## supplemental tables for "A technology-agnostic long-read analysis pipeline for transcriptome discovery and quantification": S26_Brain_talon.gtf (part 144 of 194)

```
chr13	HAVANA	exon	99344564	99344705	.	-	.	gene_id "ENSMUSG00000021650.7"; transcript_id "ENSMUST00000022153.7"; gene_type "protein_coding"; gene_status "KNOWN"; gene_name "Ptcd2"; transcript_type "protein_coding"; transcript_status "KNOWN"; transcript_name "Ptcd2-201"; exon_number "1"; exon_id "ENSMUSE00000119699.7"; talon_gene "39778"; talon_transcript "103135"; talon_exon "533525"; ccdsid "CCDS26721.1"; exon_status "KNOWN"; level "2"; protein_id "ENSMUSP00000022153.6"; source "HAVANA"; tag "CCDS";
chr13	HAVANA	exon	99343313	99343405	.	-	.	gene_id "ENSMUSG00000021650.7"; transcript_id "ENSMUST00000022153.7"; gene_type "protein_coding"; gene_status "KNOWN"; gene_name "Ptcd2"; transcript_type "protein_coding"; transcript_status "KNOWN"; transcript_name "Ptcd2-201"; exon_number "2"; exon_id "ENSMUSE00000119695.1"; talon_gene "39778"; talon_transcript "103135"; talon_exon "533527"; ccdsid "CCDS26721.1"; exon_status "KNOWN"; level "2"; protein_id "ENSMUSP00000022153.6"; source "HAVANA"; tag "CCDS";
chr13	HAVANA	exon	99339901	99340030	.	-	.	gene_id "ENSMUSG00000021650.7"; transcript_id "ENSMUST00000022153.7"; gene_type "protein_coding"; gene_status "KNOWN"; gene_name "Ptcd2"; transcript_type "protein_coding"; transcript_status "KNOWN"; transcript_name "Ptcd2-201"; exon_number "3"; exon_id "ENSMUSE00000119700.1"; talon_gene "39778"; talon_transcript "103135"; talon_exon "533529"; ccdsid "CCDS26721.1"; exon_status "KNOWN"; level "2"; protein_id "ENSMUSP00000022153.6"; source "HAVANA"; tag "CCDS";
chr13	HAVANA	exon	99336663	99336780	.	-	.	gene_id "ENSMUSG00000021650.7"; transcript_id "ENSMUST00000022153.7"; gene_type "protein_coding"; gene_status "KNOWN"; gene_name "Ptcd2"; transcript_type "protein_coding"; transcript_status "KNOWN"; transcript_name "Ptcd2-201"; exon_number "4"; exon_id "ENSMUSE00000119694.1"; talon_gene "39778"; talon_transcript "103135"; talon_exon "533531"; ccdsid "CCDS26721.1"; exon_status "KNOWN"; level "2"; protein_id "ENSMUSP00000022153.6"; source "HAVANA"; tag "CCDS";
chr13	HAVANA	exon	99332888	99332966	.	-	.	gene_id "ENSMUSG00000021650.7"; transcript_id "ENSMUST00000022153.7"; gene_type "protein_coding"; gene_status "KNOWN"; gene_name "Ptcd2"; transcript_type "protein_coding"; transcript_status "KNOWN"; transcript_name "Ptcd2-201"; exon_number "5"; exon_id "ENSMUSE00000119693.1"; talon_gene "39778"; talon_transcript "103135"; talon_exon "533533"; ccdsid "CCDS26721.1"; exon_status "KNOWN"; level "2"; protein_id "ENSMUSP00000022153.6"; source "HAVANA"; tag "CCDS";
chr13	HAVANA	exon	99332436	99332527	.	-	.	gene_id "ENSMUSG00000021650.7"; transcript_id "ENSMUST00000022153.7"; gene_type "protein_coding"; gene_status "KNOWN"; gene_name "Ptcd2"; transcript_type "protein_coding"; transcript_status "KNOWN"; transcript_name "Ptcd2-201"; exon_number "6"; exon_id "ENSMUSE00000119696.1"; talon_gene "39778"; talon_transcript "103135"; talon_exon "533535"; ccdsid "CCDS26721.1"; exon_status "KNOWN"; level "2"; protein_id "ENSMUSP00000022153.6"; source "HAVANA"; tag "CCDS";
chr13	HAVANA	exon	99329952	99330065	.	-	.	gene_id "ENSMUSG00000021650.7"; transcript_id "ENSMUST00000022153.7"; gene_type "protein_coding"; gene_status "KNOWN"; gene_name "Ptcd2"; transcript_type "protein_coding"; transcript_status "KNOWN"; transcript_name "Ptcd2-201"; exon_number "7"; exon_id "ENSMUSE00000119702.1"; talon_gene "39778"; talon_transcript "103135"; talon_exon "533537"; ccdsid "CCDS26721.1"; exon_status "KNOWN"; level "2"; protein_id "ENSMUSP00000022153.6"; source "HAVANA"; tag "CCDS";
chr13	HAVANA	exon	99326638	99326712	.	-	.	gene_id "ENSMUSG00000021650.7"; transcript_id "ENSMUST00000022153.7"; gene_type "protein_coding"; gene_status "KNOWN"; gene_name "Ptcd2"; transcript_type "protein_coding"; transcript_status "KNOWN"; transcript_name "Ptcd2-201"; exon_number "8"; exon_id "ENSMUSE00000119698.1"; talon_gene "39778"; talon_transcript "103135"; talon_exon "533539"; ccdsid "CCDS26721.1"; exon_status "KNOWN"; level "2"; protein_id "ENSMUSP00000022153.6"; source "HAVANA"; tag "CCDS";
chr13	HAVANA	exon	99321561	99321674	.	-	.	gene_id "ENSMUSG00000021650.7"; transcript_id "ENSMUST00000022153.7"; gene_type "protein_coding"; gene_status "KNOWN"; gene_name "Ptcd2"; transcript_type "protein_coding"; transcript_status "KNOWN"; transcript_name "Ptcd2-201"; exon_number "9"; exon_id "ENSMUSE00000119701.1"; talon_gene "39778"; talon_transcript "103135"; talon_exon "533541"; ccdsid "CCDS26721.1"; exon_status "KNOWN"; level "2"; protein_id "ENSMUSP00000022153.6"; source "HAVANA"; tag "CCDS";
chr13	HAVANA	exon	99319647	99320393	.	-	.	gene_id "ENSMUSG00000021650.7"; transcript_id "ENSMUST00000022153.7"; gene_type "protein_coding"; gene_status "KNOWN"; gene_name "Ptcd2"; transcript_type "protein_coding"; transcript_status "KNOWN"; transcript_name "Ptcd2-201"; exon_number "10"; exon_id "ENSMUSE00000367204.7"; talon_gene "39778"; talon_transcript "103135"; talon_exon "533543"; ccdsid "CCDS26721.1"; exon_status "KNOWN"; level "2"; protein_id "ENSMUSP00000022153.6"; source "HAVANA"; tag "CCDS";
chr13	HAVANA	gene	99344786	99415562	.	+	.	gene_id "ENSMUSG00000041632.7"; gene_name "Mrps27"; gene_status "KNOWN"; gene_type "protein_coding"; talon_gene "39779"; havana_gene "OTTMUSG00000067819.2"; level "2"; tag "overlapping_locus";
chr13	HAVANA	transcript	99344786	99415562	.	+	.	gene_id "ENSMUSG00000041632.7"; transcript_id "ENSMUST00000052249.6"; gene_name "Mrps27"; gene_status "KNOWN"; gene_type "protein_coding"; transcript_type "protein_coding"; transcript_status "KNOWN"; transcript_name "Mrps27-201"; talon_gene "39779"; talon_transcript "103136"; ccdsid "CCDS26722.1"; havana_transcript "OTTMUST00000164031.1"; level "2"; protein_id "ENSMUSP00000062326.5"; source "HAVANA"; tag "CCDS"; transcript_support_level "1";
chr13	HAVANA	exon	99344786	99344875	.	+	.	gene_id "ENSMUSG00000041632.7"; transcript_id "ENSMUST00000052249.6"; gene_type "protein_coding"; gene_status "KNOWN"; gene_name "Mrps27"; transcript_type "protein_coding"; transcript_status "KNOWN"; transcript_name "Mrps27-201"; exon_number "1"; exon_id "ENSMUSE00000294499.5"; talon_gene "39779"; talon_transcript "103136"; talon_exon "533544"; ccdsid "CCDS26722.1"; exon_status "KNOWN"; level "2"; protein_id "ENSMUSP00000062326.5"; source "HAVANA"; tag "CCDS";
chr13	HAVANA	exon	99348332	99348409	.	+	.	gene_id "ENSMUSG00000041632.7"; transcript_id "ENSMUST00000052249.6"; gene_type "protein_coding"; gene_status "KNOWN"; gene_name "Mrps27"; transcript_type "protein_coding"; transcript_status "KNOWN"; transcript_name "Mrps27-201"; exon_number "2"; exon_id "ENSMUSE00000294492.1"; talon_gene "39779"; talon_transcript "103136"; talon_exon "533546"; ccdsid "CCDS26722.1"; exon_status "KNOWN"; level "2"; protein_id "ENSMUSP00000062326.5"; source "HAVANA"; tag "CCDS";
chr13	HAVANA	exon	99362965	99363035	.	+	.	gene_id "ENSMUSG00000041632.7"; transcript_id "ENSMUST00000052249.6"; gene_type "protein_coding"; gene_status "KNOWN"; gene_name "Mrps27"; transcript_type "protein_coding"; transcript_status "KNOWN"; transcript_name "Mrps27-201"; exon_number "3"; exon_id "ENSMUSE00000294486.1"; talon_gene "39779"; talon_transcript "103136"; talon_exon "533548"; ccdsid "CCDS26722.1"; exon_status "KNOWN"; level "2"; protein_id "ENSMUSP00000062326.5"; source "HAVANA"; tag "CCDS";
chr13	HAVANA	exon	99365225	99365283	.	+	.	gene_id "ENSMUSG00000041632.7"; transcript_id "ENSMUST00000052249.6"; gene_type "protein_coding"; gene_status "KNOWN"; gene_name "Mrps27"; transcript_type "protein_coding"; transcript_status "KNOWN"; transcript_name "Mrps27-201"; exon_number "4"; exon_id "ENSMUSE00000294479.1"; talon_gene "39779"; talon_transcript "103136"; talon_exon "533550"; ccdsid "CCDS26722.1"; exon_status "KNOWN"; level "2"; protein_id "ENSMUSP00000062326.5"; source "HAVANA"; tag "CCDS";
chr13	HAVANA	exon	99400262	99400376	.	+	.	gene_id "ENSMUSG00000041632.7"; transcript_id "ENSMUST00000052249.6"; gene_type "protein_coding"; gene_status "KNOWN"; gene_name "Mrps27"; transcript_type "protein_coding"; transcript_status "KNOWN"; transcript_name "Mrps27-201"; exon_number "5"; exon_id "ENSMUSE00000294474.1"; talon_gene "39779"; talon_transcript "103136"; talon_exon "533552"; ccdsid "CCDS26722.1"; exon_status "KNOWN"; level "2"; protein_id "ENSMUSP00000062326.5"; source "HAVANA"; tag "CCDS";
chr13	HAVANA	exon	99403504	99403582	.	+	.	gene_id "ENSMUSG00000041632.7"; transcript_id "ENSMUST00000052249.6"; gene_type "protein_coding"; gene_status "KNOWN"; gene_name "Mrps27"; transcript_type "protein_coding"; transcript_status "KNOWN"; transcript_name "Mrps27-201"; exon_number "6"; exon_id "ENSMUSE00000294469.1"; talon_gene "39779"; talon_transcript "103136"; talon_exon "533554"; ccdsid "CCDS26722.1"; exon_status "KNOWN"; level "2"; protein_id "ENSMUSP00000062326.5"; source "HAVANA"; tag "CCDS";
chr13	HAVANA	exon	99404988	99405103	.	+	.	gene_id "ENSMUSG00000041632.7"; transcript_id "ENSMUST00000052249.6"; gene_type "protein_coding"; gene_status "KNOWN"; gene_name "Mrps27"; transcript_type "protein_coding"; transcript_status "KNOWN"; transcript_name "Mrps27-201"; exon_number "7"; exon_id "ENSMUSE00000294465.1"; talon_gene "39779"; talon_transcript "103136"; talon_exon "533556"; ccdsid "CCDS26722.1"; exon_status "KNOWN"; level "2"; protein_id "ENSMUSP00000062326.5"; source "HAVANA"; tag "CCDS";
chr13	HAVANA	exon	99409809	99409911	.	+	.	gene_id "ENSMUSG00000041632.7"; transcript_id "ENSMUST00000052249.6"; gene_type "protein_coding"; gene_status "KNOWN"; gene_name "Mrps27"; transcript_type "protein_coding"; transcript_status "KNOWN"; transcript_name "Mrps27-201"; exon_number "8"; exon_id "ENSMUSE00000407388.2"; talon_gene "39779"; talon_transcript "103136"; talon_exon "533558"; ccdsid "CCDS26722.1"; exon_status "KNOWN"; level "2"; protein_id "ENSMUSP00000062326.5"; source "HAVANA"; tag "CCDS";
chr13	HAVANA	exon	99411278	99411420	.	+	.	gene_id "ENSMUSG00000041632.7"; transcript_id "ENSMUST00000052249.6"; gene_type "protein_coding"; gene_status "KNOWN"; gene_name "Mrps27"; transcript_type "protein_coding"; transcript_status "KNOWN"; transcript_name "Mrps27-201"; exon_number "9"; exon_id "ENSMUSE00000433773.1"; talon_gene "39779"; talon_transcript "103136"; talon_exon "533560"; ccdsid "CCDS26722.1"; exon_status "KNOWN"; level "2"; protein_id "ENSMUSP00000062326.5"; source "HAVANA"; tag "CCDS";
chr13	HAVANA	exon	99412195	99412365	.	+	.	gene_id "ENSMUSG00000041632.7"; transcript_id "ENSMUST00000052249.6"; gene_type "protein_coding"; gene_status "KNOWN"; gene_name "Mrps27"; transcript_type "protein_coding"; transcript_status "KNOWN"; transcript_name "Mrps27-201"; exon_number "10"; exon_id "ENSMUSE00000294446.1"; talon_gene "39779"; talon_transcript "103136"; talon_exon "533562"; ccdsid "CCDS26722.1"; exon_status "KNOWN"; level "2"; protein_id "ENSMUSP00000062326.5"; source "HAVANA"; tag "CCDS";
chr13	HAVANA	exon	99414739	99415562	.	+	.	gene_id "ENSMUSG00000041632.7"; transcript_id "ENSMUST00000052249.6"; gene_type "protein_coding"; gene_status "KNOWN"; gene_name "Mrps27"; transcript_type "protein_coding"; transcript_status "KNOWN"; transcript_name "Mrps27-201"; exon_number "11"; exon_id "ENSMUSE00000374496.5"; talon_gene "39779"; talon_transcript "103136"; talon_exon "533564"; ccdsid "CCDS26722.1"; exon_status "KNOWN"; level "2"; protein_id "ENSMUSP00000062326.5"; source "HAVANA"; tag "CCDS";
chr13	TALON	transcript	99344786	99415562	.	+	.	gene_id "ENSMUSG00000041632.7"; transcript_id "ENCODEMT000299584"; gene_name "Mrps27"; gene_status "KNOWN"; gene_type "protein_coding"; transcript_status "NOVEL"; transcript_name "ENCODEMT000299584"; talon_gene "39779"; talon_transcript "299584"; ISM-suffix_to_IDs "299567"; ISM-suffix_transcript "TRUE"; ISM_to_IDs "299567"; ISM_transcript "TRUE";
chr13	HAVANA	exon	99344786	99344875	.	+	.	gene_id "ENSMUSG00000041632.7"; transcript_id "ENCODEMT000299584"; gene_type "protein_coding"; gene_status "KNOWN"; gene_name "Mrps27"; transcript_status "NOVEL"; transcript_name "ENCODEMT000299584"; exon_number "1"; exon_id "ENSMUSE00000294499.5"; talon_gene "39779"; talon_transcript "299584"; talon_exon "533544"; ccdsid "CCDS26722.1"; exon_status "KNOWN"; level "2"; protein_id "ENSMUSP00000062326.5"; source "HAVANA"; tag "CCDS";
chr13	HAVANA	exon	99348332	99348409	.	+	.	gene_id "ENSMUSG00000041632.7"; transcript_id "ENCODEMT000299584"; gene_type "protein_coding"; gene_status "KNOWN"; gene_name "Mrps27"; transcript_status "NOVEL"; transcript_name "ENCODEMT000299584"; exon_number "2"; exon_id "ENSMUSE00000294492.1"; talon_gene "39779"; talon_transcript "299584"; talon_exon "533546"; ccdsid "CCDS26722.1"; exon_status "KNOWN"; level "2"; protein_id "ENSMUSP00000062326.5"; source "HAVANA"; tag "CCDS";
chr13	HAVANA	exon	99400262	99400376	.	+	.	gene_id "ENSMUSG00000041632.7"; transcript_id "ENCODEMT000299584"; gene_type "protein_coding"; gene_status "KNOWN"; gene_name "Mrps27"; transcript_status "NOVEL"; transcript_name "ENCODEMT000299584"; exon_number "3"; exon_id "ENSMUSE00000294474.1"; talon_gene "39779"; talon_transcript "299584"; talon_exon "533552"; ccdsid "CCDS26722.1"; exon_status "KNOWN"; level "2"; protein_id "ENSMUSP00000062326.5"; source "HAVANA"; tag "CCDS";
chr13	HAVANA	exon	99403504	99403582	.	+	.	gene_id "ENSMUSG00000041632.7"; transcript_id "ENCODEMT000299584"; gene_type "protein_coding"; gene_status "KNOWN"; gene_name "Mrps27"; transcript_status "NOVEL"; transcript_name "ENCODEMT000299584"; exon_number "4"; exon_id "ENSMUSE00000294469.1"; talon_gene "39779"; talon_transcript "299584"; talon_exon "533554"; ccdsid "CCDS26722.1"; exon_status "KNOWN"; level "2"; protein_id "ENSMUSP00000062326.5"; source "HAVANA"; tag "CCDS";
chr13	HAVANA	exon	99404988	99405103	.	+	.	gene_id "ENSMUSG00000041632.7"; transcript_id "ENCODEMT000299584"; gene_type "protein_coding"; gene_status "KNOWN"; gene_name "Mrps27"; transcript_status "NOVEL"; transcript_name "ENCODEMT000299584"; exon_number "5"; exon_id "ENSMUSE00000294465.1"; talon_gene "39779"; talon_transcript "299584"; talon_exon "533556"; ccdsid "CCDS26722.1"; exon_status "KNOWN"; level "2"; protein_id "ENSMUSP00000062326.5"; source "HAVANA"; tag "CCDS";
chr13	HAVANA	exon	99409809	99409911	.	+	.	gene_id "ENSMUSG00000041632.7"; transcript_id "ENCODEMT000299584"; gene_type "protein_coding"; gene_status "KNOWN"; gene_name "Mrps27"; transcript_status "NOVEL"; transcript_name "ENCODEMT000299584"; exon_number "6"; exon_id "ENSMUSE00000407388.2"; talon_gene "39779"; talon_transcript "299584"; talon_exon "533558"; ccdsid "CCDS26722.1"; exon_status "KNOWN"; level "2"; protein_id "ENSMUSP00000062326.5"; source "HAVANA"; tag "CCDS";
chr13	HAVANA	exon	99411278	99411420	.	+	.	gene_id "ENSMUSG00000041632.7"; transcript_id "ENCODEMT000299584"; gene_type "protein_coding"; gene_status "KNOWN"; gene_name "Mrps27"; transcript_status "NOVEL"; transcript_name "ENCODEMT000299584"; exon_number "7"; exon_id "ENSMUSE00000433773.1"; talon_gene "39779"; talon_transcript "299584"; talon_exon "533560"; ccdsid "CCDS26722.1"; exon_status "KNOWN"; level "2"; protein_id "ENSMUSP00000062326.5"; source "HAVANA"; tag "CCDS";
chr13	HAVANA	exon	99412195	99412365	.	+	.	gene_id "ENSMUSG00000041632.7"; transcript_id "ENCODEMT000299584"; gene_type "protein_coding"; gene_status "KNOWN"; gene_name "Mrps27"; transcript_status "NOVEL"; transcript_name "ENCODEMT000299584"; exon_number "8"; exon_id "ENSMUSE00000294446.1"; talon_gene "39779"; talon_transcript "299584"; talon_exon "533562"; ccdsid "CCDS26722.1"; exon_status "KNOWN"; level "2"; protein_id "ENSMUSP00000062326.5"; source "HAVANA"; tag "CCDS";
chr13	HAVANA	exon	99414739	99415562	.	+	.	gene_id "ENSMUSG00000041632.7"; transcript_id "ENCODEMT000299584"; gene_type "protein_coding"; gene_status "KNOWN"; gene_name "Mrps27"; transcript_status "NOVEL"; transcript_name "ENCODEMT000299584"; exon_number "9"; exon_id "ENSMUSE00000374496.5"; talon_gene "39779"; talon_transcript "299584"; talon_exon "533564"; ccdsid "CCDS26722.1"; exon_status "KNOWN"; level "2"; protein_id "ENSMUSP00000062326.5"; source "HAVANA"; tag "CCDS";
chr13	TALON	transcript	99344786	99415562	.	+	.	gene_id "ENSMUSG00000041632.7"; transcript_id "ENCODEMT000299597"; gene_name "Mrps27"; gene_status "KNOWN"; gene_type "protein_coding"; transcript_status "NOVEL"; transcript_name "ENCODEMT000299597"; talon_gene "39779"; talon_transcript "299597"; ISM-suffix_to_IDs "299570"; ISM-suffix_transcript "TRUE"; ISM_to_IDs "299570"; ISM_transcript "TRUE";
chr13	HAVANA	exon	99344786	99344875	.	+	.	gene_id "ENSMUSG00000041632.7"; transcript_id "ENCODEMT000299597"; gene_type "protein_coding"; gene_status "KNOWN"; gene_name "Mrps27"; transcript_status "NOVEL"; transcript_name "ENCODEMT000299597"; exon_number "1"; exon_id "ENSMUSE00000294499.5"; talon_gene "39779"; talon_transcript "299597"; talon_exon "533544"; ccdsid "CCDS26722.1"; exon_status "KNOWN"; level "2"; protein_id "ENSMUSP00000062326.5"; source "HAVANA"; tag "CCDS";
chr13	HAVANA	exon	99348332	99348409	.	+	.	gene_id "ENSMUSG00000041632.7"; transcript_id "ENCODEMT000299597"; gene_type "protein_coding"; gene_status "KNOWN"; gene_name "Mrps27"; transcript_status "NOVEL"; transcript_name "ENCODEMT000299597"; exon_number "2"; exon_id "ENSMUSE00000294492.1"; talon_gene "39779"; talon_transcript "299597"; talon_exon "533546"; ccdsid "CCDS26722.1"; exon_status "KNOWN"; level "2"; protein_id "ENSMUSP00000062326.5"; source "HAVANA"; tag "CCDS";
chr13	HAVANA	exon	99362965	99363035	.	+	.	gene_id "ENSMUSG00000041632.7"; transcript_id "ENCODEMT000299597"; gene_type "protein_coding"; gene_status "KNOWN"; gene_name "Mrps27"; transcript_status "NOVEL"; transcript_name "ENCODEMT000299597"; exon_number "3"; exon_id "ENSMUSE00000294486.1"; talon_gene "39779"; talon_transcript "299597"; talon_exon "533548"; ccdsid "CCDS26722.1"; exon_status "KNOWN"; level "2"; protein_id "ENSMUSP00000062326.5"; source "HAVANA"; tag "CCDS";
chr13	HAVANA	exon	99365225	99365283	.	+	.	gene_id "ENSMUSG00000041632.7"; transcript_id "ENCODEMT000299597"; gene_type "protein_coding"; gene_status "KNOWN"; gene_name "Mrps27"; transcript_status "NOVEL"; transcript_name "ENCODEMT000299597"; exon_number "4"; exon_id "ENSMUSE00000294479.1"; talon_gene "39779"; talon_transcript "299597"; talon_exon "533550"; ccdsid "CCDS26722.1"; exon_status "KNOWN"; level "2"; protein_id "ENSMUSP00000062326.5"; source "HAVANA"; tag "CCDS";
chr13	HAVANA	exon	99400262	99400376	.	+	.	gene_id "ENSMUSG00000041632.7"; transcript_id "ENCODEMT000299597"; gene_type "protein_coding"; gene_status "KNOWN"; gene_name "Mrps27"; transcript_status "NOVEL"; transcript_name "ENCODEMT000299597"; exon_number "5"; exon_id "ENSMUSE00000294474.1"; talon_gene "39779"; talon_transcript "299597"; talon_exon "533552"; ccdsid "CCDS26722.1"; exon_status "KNOWN"; level "2"; protein_id "ENSMUSP00000062326.5"; source "HAVANA"; tag "CCDS";
chr13	HAVANA	exon	99401270	99401392	.	+	.	gene_id "ENSMUSG00000041632.7"; transcript_id "ENCODEMT000299597"; gene_type "protein_coding"; gene_status "KNOWN"; gene_name "Mrps27"; transcript_status "NOVEL"; transcript_name "ENCODEMT000299597"; exon_number "6"; exon_id "ENSMUSE00001425589.1"; talon_gene "39779"; talon_transcript "299597"; talon_exon "533567"; exon_status "KNOWN"; level "2"; protein_id "ENSMUSP00000156296.1"; source "HAVANA"; tag "cds_end_NF";
chr13	HAVANA	exon	99403504	99403582	.	+	.	gene_id "ENSMUSG00000041632.7"; transcript_id "ENCODEMT000299597"; gene_type "protein_coding"; gene_status "KNOWN"; gene_name "Mrps27"; transcript_status "NOVEL"; transcript_name "ENCODEMT000299597"; exon_number "7"; exon_id "ENSMUSE00000294469.1"; talon_gene "39779"; talon_transcript "299597"; talon_exon "533554"; ccdsid "CCDS26722.1"; exon_status "KNOWN"; level "2"; protein_id "ENSMUSP00000062326.5"; source "HAVANA"; tag "CCDS";
chr13	HAVANA	exon	99404988	99405103	.	+	.	gene_id "ENSMUSG00000041632.7"; transcript_id "ENCODEMT000299597"; gene_type "protein_coding"; gene_status "KNOWN"; gene_name "Mrps27"; transcript_status "NOVEL"; transcript_name "ENCODEMT000299597"; exon_number "8"; exon_id "ENSMUSE00000294465.1"; talon_gene "39779"; talon_transcript "299597"; talon_exon "533556"; ccdsid "CCDS26722.1"; exon_status "KNOWN"; level "2"; protein_id "ENSMUSP00000062326.5"; source "HAVANA"; tag "CCDS";
chr13	HAVANA	exon	99409809	99409911	.	+	.	gene_id "ENSMUSG00000041632.7"; transcript_id "ENCODEMT000299597"; gene_type "protein_coding"; gene_status "KNOWN"; gene_name "Mrps27"; transcript_status "NOVEL"; transcript_name "ENCODEMT000299597"; exon_number "9"; exon_id "ENSMUSE00000407388.2"; talon_gene "39779"; talon_transcript "299597"; talon_exon "533558"; ccdsid "CCDS26722.1"; exon_status "KNOWN"; level "2"; protein_id "ENSMUSP00000062326.5"; source "HAVANA"; tag "CCDS";
chr13	HAVANA	exon	99411278	99411420	.	+	.	gene_id "ENSMUSG00000041632.7"; transcript_id "ENCODEMT000299597"; gene_type "protein_coding"; gene_status "KNOWN"; gene_name "Mrps27"; transcript_status "NOVEL"; transcript_name "ENCODEMT000299597"; exon_number "10"; exon_id "ENSMUSE00000433773.1"; talon_gene "39779"; talon_transcript "299597"; talon_exon "533560"; ccdsid "CCDS26722.1"; exon_status "KNOWN"; level "2"; protein_id "ENSMUSP00000062326.5"; source "HAVANA"; tag "CCDS";
chr13	HAVANA	exon	99412195	99412365	.	+	.	gene_id "ENSMUSG00000041632.7"; transcript_id "ENCODEMT000299597"; gene_type "protein_coding"; gene_status "KNOWN"; gene_name "Mrps27"; transcript_status "NOVEL"; transcript_name "ENCODEMT000299597"; exon_number "11"; exon_id "ENSMUSE00000294446.1"; talon_gene "39779"; talon_transcript "299597"; talon_exon "533562"; ccdsid "CCDS26722.1"; exon_status "KNOWN"; level "2"; protein_id "ENSMUSP00000062326.5"; source "HAVANA"; tag "CCDS";
chr13	HAVANA	exon	99414739	99415562	.	+	.	gene_id "ENSMUSG00000041632.7"; transcript_id "ENCODEMT000299597"; gene_type "protein_coding"; gene_status "KNOWN"; gene_name "Mrps27"; transcript_status "NOVEL"; transcript_name "ENCODEMT000299597"; exon_number "12"; exon_id "ENSMUSE00000374496.5"; talon_gene "39779"; talon_transcript "299597"; talon_exon "533564"; ccdsid "CCDS26722.1"; exon_status "KNOWN"; level "2"; protein_id "ENSMUSP00000062326.5"; source "HAVANA"; tag "CCDS";
chr13	HAVANA	gene	99429848	99516518	.	-	.	gene_id "ENSMUSG00000052727.6"; gene_name "Map1b"; gene_status "KNOWN"; gene_type "protein_coding"; talon_gene "39781"; havana_gene "OTTMUSG00000067850.2"; level "2";
chr13	TALON	transcript	99429848	99516540	.	-	.	gene_id "ENSMUSG00000052727.6"; transcript_id "ENCODEMT000301666"; gene_name "Map1b"; gene_status "KNOWN"; gene_type "protein_coding"; transcript_status "NOVEL"; transcript_name "ENCODEMT000301666"; talon_gene "39781"; talon_transcript "301666"; ISM-prefix_to_IDs "103142"; ISM-prefix_transcript "TRUE"; ISM_to_IDs "103142"; ISM_transcript "TRUE";
chr13	HAVANA	exon	99516304	99516540	.	-	.	gene_id "ENSMUSG00000052727.6"; transcript_id "ENCODEMT000301666"; gene_type "protein_coding"; gene_status "KNOWN"; gene_name "Map1b"; transcript_status "NOVEL"; transcript_name "ENCODEMT000301666"; exon_number "1"; exon_id "ENSMUSE00000514152.4"; talon_gene "39781"; talon_transcript "301666"; talon_exon "533582"; ccdsid "CCDS26723.1"; exon_status "KNOWN"; level "2"; protein_id "ENSMUSP00000068374.4"; source "HAVANA"; tag "CCDS";
chr13	HAVANA	exon	99508108	99508209	.	-	.	gene_id "ENSMUSG00000052727.6"; transcript_id "ENCODEMT000301666"; gene_type "protein_coding"; gene_status "KNOWN"; gene_name "Map1b"; transcript_status "NOVEL"; transcript_name "ENCODEMT000301666"; exon_number "2"; exon_id "ENSMUSE00000519850.2"; talon_gene "39781"; talon_transcript "301666"; talon_exon "533584"; ccdsid "CCDS26723.1"; exon_status "KNOWN"; level "2"; protein_id "ENSMUSP00000068374.4"; source "HAVANA"; tag "CCDS";
chr13	HAVANA	exon	99444214	99444296	.	-	.	gene_id "ENSMUSG00000052727.6"; transcript_id "ENCODEMT000301666"; gene_type "protein_coding"; gene_status "KNOWN"; gene_name "Map1b"; transcript_status "NOVEL"; transcript_name "ENCODEMT000301666"; exon_number "3"; exon_id "ENSMUSE00000511825.2"; talon_gene "39781"; talon_transcript "301666"; talon_exon "533586"; ccdsid "CCDS26723.1"; exon_status "KNOWN"; level "2"; protein_id "ENSMUSP00000068374.4"; source "HAVANA"; tag "CCDS";
chr13	HAVANA	exon	99441634	99441774	.	-	.	gene_id "ENSMUSG00000052727.6"; transcript_id "ENCODEMT000301666"; gene_type "protein_coding"; gene_status "KNOWN"; gene_name "Map1b"; transcript_status "NOVEL"; transcript_name "ENCODEMT000301666"; exon_number "4"; exon_id "ENSMUSE00001073360.1"; talon_gene "39781"; talon_transcript "301666"; talon_exon "533588"; ccdsid "CCDS26723.1"; exon_status "KNOWN"; level "2"; protein_id "ENSMUSP00000068374.4"; source "HAVANA"; tag "CCDS";
chr13	TALON	exon	99429848	99435701	.	-	.	gene_id "ENSMUSG00000052727.6"; transcript_id "ENCODEMT000301666"; gene_type "protein_coding"; gene_status "KNOWN"; gene_name "Map1b"; transcript_status "NOVEL"; transcript_name "ENCODEMT000301666"; exon_number "5"; exon_id "915498"; talon_gene "39781"; talon_transcript "301666"; talon_exon "915498"; exon_status "NOVEL";
chr13	HAVANA	transcript	99433947	99444467	.	-	.	gene_id "ENSMUSG00000052727.6"; transcript_id "ENSMUST00000224702.1"; gene_name "Map1b"; gene_status "KNOWN"; gene_type "protein_coding"; transcript_type "processed_transcript"; transcript_status "KNOWN"; transcript_name "Map1b-206"; talon_gene "39781"; talon_transcript "103143"; havana_transcript "OTTMUST00000164111.1"; level "2"; source "HAVANA"; tag "mRNA_end_NF";
chr13	HAVANA	exon	99444214	99444467	.	-	.	gene_id "ENSMUSG00000052727.6"; transcript_id "ENSMUST00000224702.1"; gene_type "protein_coding"; gene_status "KNOWN"; gene_name "Map1b"; transcript_type "processed_transcript"; transcript_status "KNOWN"; transcript_name "Map1b-206"; exon_number "1"; exon_id "ENSMUSE00001428646.1"; talon_gene "39781"; talon_transcript "103143"; talon_exon "533595"; exon_status "KNOWN"; level "2"; source "HAVANA"; tag "mRNA_end_NF";
chr13	HAVANA	exon	99441634	99441774	.	-	.	gene_id "ENSMUSG00000052727.6"; transcript_id "ENSMUST00000224702.1"; gene_type "protein_coding"; gene_status "KNOWN"; gene_name "Map1b"; transcript_type "processed_transcript"; transcript_status "KNOWN"; transcript_name "Map1b-206"; exon_number "2"; exon_id "ENSMUSE00001073360.1"; talon_gene "39781"; talon_transcript "103143"; talon_exon "533588"; ccdsid "CCDS26723.1"; exon_status "KNOWN"; level "2"; protein_id "ENSMUSP00000068374.4"; source "HAVANA"; tag "CCDS";
chr13	HAVANA	exon	99433947	99435701	.	-	.	gene_id "ENSMUSG00000052727.6"; transcript_id "ENSMUST00000224702.1"; gene_type "protein_coding"; gene_status "KNOWN"; gene_name "Map1b"; transcript_type "processed_transcript"; transcript_status "KNOWN"; transcript_name "Map1b-206"; exon_number "3"; exon_id "ENSMUSE00001422180.1"; talon_gene "39781"; talon_transcript "103143"; talon_exon "533596"; exon_status "KNOWN"; level "2"; source "HAVANA"; tag "mRNA_end_NF";
chr13	HAVANA	transcript	99507061	99516518	.	-	.	gene_id "ENSMUSG00000052727.6"; transcript_id "ENSMUST00000223820.1"; gene_name "Map1b"; gene_status "KNOWN"; gene_type "protein_coding"; transcript_type "retained_intron"; transcript_status "KNOWN"; transcript_name "Map1b-204"; talon_gene "39781"; talon_transcript "103147"; havana_transcript "OTTMUST00000164089.1"; level "2"; source "HAVANA";
chr13	HAVANA	exon	99516304	99516518	.	-	.	gene_id "ENSMUSG00000052727.6"; transcript_id "ENSMUST00000223820.1"; gene_type "protein_coding"; gene_status "KNOWN"; gene_name "Map1b"; transcript_type "retained_intron"; transcript_status "KNOWN"; transcript_name "Map1b-204"; exon_number "1"; exon_id "ENSMUSE00001422617.1"; talon_gene "39781"; talon_transcript "103147"; talon_exon "533606"; exon_status "KNOWN"; level "2"; source "HAVANA";
chr13	HAVANA	exon	99507061	99508209	.	-	.	gene_id "ENSMUSG00000052727.6"; transcript_id "ENSMUST00000223820.1"; gene_type "protein_coding"; gene_status "KNOWN"; gene_name "Map1b"; transcript_type "retained_intron"; transcript_status "KNOWN"; transcript_name "Map1b-204"; exon_number "2"; exon_id "ENSMUSE00001424090.1"; talon_gene "39781"; talon_transcript "103147"; talon_exon "533607"; exon_status "KNOWN"; level "2"; source "HAVANA";
chr13	HAVANA	gene	99502477	99504439	.	-	.	gene_id "ENSMUSG00000114282.1"; gene_name "5330431K02Rik"; gene_status "KNOWN"; gene_type "TEC"; talon_gene "39782"; havana_gene "OTTMUSG00000067854.1"; level "2";
chr13	HAVANA	transcript	99502477	99504439	.	-	.	gene_id "ENSMUSG00000114282.1"; transcript_id "ENSMUST00000223710.1"; gene_name "5330431K02Rik"; gene_status "KNOWN"; gene_type "TEC"; transcript_type "TEC"; transcript_status "KNOWN"; transcript_name "5330431K02Rik-201"; talon_gene "39782"; talon_transcript "103148"; havana_transcript "OTTMUST00000164096.1"; level "2"; source "HAVANA"; tag "basic";
chr13	HAVANA	exon	99502477	99504439	.	-	.	gene_id "ENSMUSG00000114282.1"; transcript_id "ENSMUST00000223710.1"; gene_type "TEC"; gene_status "KNOWN"; gene_name "5330431K02Rik"; transcript_type "TEC"; transcript_status "KNOWN"; transcript_name "5330431K02Rik-201"; exon_number "1"; exon_id "ENSMUSE00001425938.1"; talon_gene "39782"; talon_transcript "103148"; talon_exon "533608"; exon_status "KNOWN"; level "2"; source "HAVANA"; tag "basic";
chr13	HAVANA	gene	99516629	99521760	.	+	.	gene_id "ENSMUSG00000097027.2"; gene_name "Gm26559"; gene_status "KNOWN"; gene_type "bidirectional_promoter_lncRNA"; talon_gene "39783"; havana_gene "OTTMUSG00000067866.1"; level "2";
chr13	HAVANA	transcript	99516629	99521760	.	+	.	gene_id "ENSMUSG00000097027.2"; transcript_id "ENSMUST00000181939.2"; gene_name "Gm26559"; gene_status "KNOWN"; gene_type "bidirectional_promoter_lncRNA"; transcript_type "bidirectional_promoter_lncRNA"; transcript_status "KNOWN"; transcript_name "Gm26559-201"; talon_gene "39783"; talon_transcript "103149"; havana_transcript "OTTMUST00000164115.1"; level "2"; source "HAVANA"; tag "basic"; transcript_support_level "1";
chr13	HAVANA	exon	99516629	99516858	.	+	.	gene_id "ENSMUSG00000097027.2"; transcript_id "ENSMUST00000181939.2"; gene_type "bidirectional_promoter_lncRNA"; gene_status "KNOWN"; gene_name "Gm26559"; transcript_type "bidirectional_promoter_lncRNA"; transcript_status "KNOWN"; transcript_name "Gm26559-201"; exon_number "1"; exon_id "ENSMUSE00001127528.2"; talon_gene "39783"; talon_transcript "103149"; talon_exon "533609"; exon_status "KNOWN"; level "2"; source "HAVANA"; tag "basic";
chr13	HAVANA	exon	99519510	99521760	.	+	.	gene_id "ENSMUSG00000097027.2"; transcript_id "ENSMUST00000181939.2"; gene_type "bidirectional_promoter_lncRNA"; gene_status "KNOWN"; gene_name "Gm26559"; transcript_type "bidirectional_promoter_lncRNA"; transcript_status "KNOWN"; transcript_name "Gm26559-201"; exon_number "2"; exon_id "ENSMUSE00001167427.1"; talon_gene "39783"; talon_transcript "103149"; talon_exon "533611"; exon_status "KNOWN"; level "2"; source "HAVANA"; tag "basic";
chr13	HAVANA	gene	99898489	99901091	.	-	.	gene_id "ENSMUSG00000021647.7"; gene_name "Cartpt"; gene_status "KNOWN"; gene_type "protein_coding"; talon_gene "39787"; havana_gene "OTTMUSG00000068618.1"; level "2";
chr13	HAVANA	transcript	99898489	99900641	.	-	.	gene_id "ENSMUSG00000021647.7"; transcript_id "ENSMUST00000022150.7"; gene_name "Cartpt"; gene_status "KNOWN"; gene_type "protein_coding"; transcript_type "protein_coding"; transcript_status "KNOWN"; transcript_name "Cartpt-201"; talon_gene "39787"; talon_transcript "103153"; ccdsid "CCDS36763.1"; havana_transcript "OTTMUST00000165873.1"; level "2"; protein_id "ENSMUSP00000022150.6"; source "HAVANA"; tag "CCDS"; transcript_support_level "1";
chr13	HAVANA	exon	99900476	99900641	.	-	.	gene_id "ENSMUSG00000021647.7"; transcript_id "ENSMUST00000022150.7"; gene_type "protein_coding"; gene_status "KNOWN"; gene_name "Cartpt"; transcript_type "protein_coding"; transcript_status "KNOWN"; transcript_name "Cartpt-201"; exon_number "1"; exon_id "ENSMUSE00000354763.6"; talon_gene "39787"; talon_transcript "103153"; talon_exon "533615"; ccdsid "CCDS36763.1"; exon_status "KNOWN"; level "2"; protein_id "ENSMUSP00000022150.6"; source "HAVANA"; tag "CCDS";
chr13	HAVANA	exon	99899957	99900079	.	-	.	gene_id "ENSMUSG00000021647.7"; transcript_id "ENSMUST00000022150.7"; gene_type "protein_coding"; gene_status "KNOWN"; gene_name "Cartpt"; transcript_type "protein_coding"; transcript_status "KNOWN"; transcript_name "Cartpt-201"; exon_number "2"; exon_id "ENSMUSE00000119680.3"; talon_gene "39787"; talon_transcript "103153"; talon_exon "533617"; ccdsid "CCDS36763.1"; exon_status "KNOWN"; level "2"; protein_id "ENSMUSP00000022150.6"; source "HAVANA"; tag "CCDS";
chr13	HAVANA	exon	99898489	99899026	.	-	.	gene_id "ENSMUSG00000021647.7"; transcript_id "ENSMUST00000022150.7"; gene_type "protein_coding"; gene_status "KNOWN"; gene_name "Cartpt"; transcript_type "protein_coding"; transcript_status "KNOWN"; transcript_name "Cartpt-201"; exon_number "3"; exon_id "ENSMUSE00000611230.4"; talon_gene "39787"; talon_transcript "103153"; talon_exon "533619"; ccdsid "CCDS36763.1"; exon_status "KNOWN"; level "2"; protein_id "ENSMUSP00000022150.6"; source "HAVANA"; tag "CCDS";
chr13	HAVANA	transcript	99898489	99901091	.	-	.	gene_id "ENSMUSG00000021647.7"; transcript_id "ENSMUST00000224142.1"; gene_name "Cartpt"; gene_status "KNOWN"; gene_type "protein_coding"; transcript_type "protein_coding"; transcript_status "KNOWN"; transcript_name "Cartpt-202"; talon_gene "39787"; talon_transcript "103154"; havana_transcript "OTTMUST00000165874.1"; level "2"; protein_id "ENSMUSP00000152981.1"; source "HAVANA"; tag "appris_principal_1";
chr13	HAVANA	exon	99900476	99901091	.	-	.	gene_id "ENSMUSG00000021647.7"; transcript_id "ENSMUST00000224142.1"; gene_type "protein_coding"; gene_status "KNOWN"; gene_name "Cartpt"; transcript_type "protein_coding"; transcript_status "KNOWN"; transcript_name "Cartpt-202"; exon_number "1"; exon_id "ENSMUSE00001421741.1"; talon_gene "39787"; talon_transcript "103154"; talon_exon "533620"; exon_status "KNOWN"; level "2"; protein_id "ENSMUSP00000152981.1"; source "HAVANA"; tag "appris_principal_1";
chr13	HAVANA	exon	99899957	99900040	.	-	.	gene_id "ENSMUSG00000021647.7"; transcript_id "ENSMUST00000224142.1"; gene_type "protein_coding"; gene_status "KNOWN"; gene_name "Cartpt"; transcript_type "protein_coding"; transcript_status "KNOWN"; transcript_name "Cartpt-202"; exon_number "2"; exon_id "ENSMUSE00001422464.1"; talon_gene "39787"; talon_transcript "103154"; talon_exon "533622"; exon_status "KNOWN"; level "2"; protein_id "ENSMUSP00000152981.1"; source "HAVANA"; tag "appris_principal_1";
chr13	HAVANA	exon	99898489	99899026	.	-	.	gene_id "ENSMUSG00000021647.7"; transcript_id "ENSMUST00000224142.1"; gene_type "protein_coding"; gene_status "KNOWN"; gene_name "Cartpt"; transcript_type "protein_coding"; transcript_status "KNOWN"; transcript_name "Cartpt-202"; exon_number "3"; exon_id "ENSMUSE00000611230.4"; talon_gene "39787"; talon_transcript "103154"; talon_exon "533619"; ccdsid "CCDS36763.1"; exon_status "KNOWN"; level "2"; protein_id "ENSMUSP00000022150.6"; source "HAVANA"; tag "CCDS";
chr13	HAVANA	gene	99948530	100015639	.	-	.	gene_id "ENSMUSG00000021646.9"; gene_name "Mccc2"; gene_status "KNOWN"; gene_type "protein_coding"; talon_gene "39788"; havana_gene "OTTMUSG00000067607.1"; level "2";
chr13	TALON	transcript	99948530	100015639	.	-	.	gene_id "ENSMUSG00000021646.9"; transcript_id "ENCODEMT000310865"; gene_name "Mccc2"; gene_status "KNOWN"; gene_type "protein_coding"; transcript_status "NOVEL"; transcript_name "ENCODEMT000310865"; talon_gene "39788"; talon_transcript "310865"; ISM-prefix_to_IDs "310854"; ISM-prefix_transcript "TRUE"; ISM_to_IDs "310854"; ISM_transcript "TRUE";
chr13	HAVANA	exon	100015386	100015639	.	-	.	gene_id "ENSMUSG00000021646.9"; transcript_id "ENCODEMT000310865"; gene_type "protein_coding"; gene_status "KNOWN"; gene_name "Mccc2"; transcript_status "NOVEL"; transcript_name "ENCODEMT000310865"; exon_number "1"; exon_id "ENSMUSE00000914361.1"; talon_gene "39788"; talon_transcript "310865"; talon_exon "533642"; ccdsid "CCDS36764.1"; exon_status "KNOWN"; level "2"; protein_id "ENSMUSP00000022148.6"; source "HAVANA"; tag "CCDS";
chr13	HAVANA	exon	100009650	100009740	.	-	.	gene_id "ENSMUSG00000021646.9"; transcript_id "ENCODEMT000310865"; gene_type "protein_coding"; gene_status "KNOWN"; gene_name "Mccc2"; transcript_status "NOVEL"; transcript_name "ENCODEMT000310865"; exon_number "2"; exon_id "ENSMUSE00001420737.1"; talon_gene "39788"; talon_transcript "310865"; talon_exon "533671"; exon_status "KNOWN"; level "2"; source "HAVANA";
chr13	HAVANA	exon	100000250	100000316	.	-	.	gene_id "ENSMUSG00000021646.9"; transcript_id "ENCODEMT000310865"; gene_type "protein_coding"; gene_status "KNOWN"; gene_name "Mccc2"; transcript_status "NOVEL"; transcript_name "ENCODEMT000310865"; exon_number "3"; exon_id "ENSMUSE00000640287.1"; talon_gene "39788"; talon_transcript "310865"; talon_exon "533644"; ccdsid "CCDS36764.1"; exon_status "KNOWN"; level "2"; protein_id "ENSMUSP00000022148.6"; source "HAVANA"; tag "CCDS";
chr13	HAVANA	exon	99993567	99993651	.	-	.	gene_id "ENSMUSG00000021646.9"; transcript_id "ENCODEMT000310865"; gene_type "protein_coding"; gene_status "KNOWN"; gene_name "Mccc2"; transcript_status "NOVEL"; transcript_name "ENCODEMT000310865"; exon_number "4"; exon_id "ENSMUSE00000640286.1"; talon_gene "39788"; talon_transcript "310865"; talon_exon "533646"; ccdsid "CCDS36764.1"; exon_status "KNOWN"; level "2"; protein_id "ENSMUSP00000022148.6"; source "HAVANA"; tag "CCDS";
chr13	HAVANA	exon	99991212	99991313	.	-	.	gene_id "ENSMUSG00000021646.9"; transcript_id "ENCODEMT000310865"; gene_type "protein_coding"; gene_status "KNOWN"; gene_name "Mccc2"; transcript_status "NOVEL"; transcript_name "ENCODEMT000310865"; exon_number "5"; exon_id "ENSMUSE00000640285.1"; talon_gene "39788"; talon_transcript "310865"; talon_exon "533648"; ccdsid "CCDS36764.1"; exon_status "KNOWN"; level "2"; protein_id "ENSMUSP00000022148.6"; source "HAVANA"; tag "CCDS";
chr13	HAVANA	exon	99990248	99990375	.	-	.	gene_id "ENSMUSG00000021646.9"; transcript_id "ENCODEMT000310865"; gene_type "protein_coding"; gene_status "KNOWN"; gene_name "Mccc2"; transcript_status "NOVEL"; transcript_name "ENCODEMT000310865"; exon_number "6"; exon_id "ENSMUSE00000680103.1"; talon_gene "39788"; talon_transcript "310865"; talon_exon "533650"; ccdsid "CCDS36764.1"; exon_status "KNOWN"; level "2"; protein_id "ENSMUSP00000022148.6"; source "HAVANA"; tag "CCDS";
chr13	HAVANA	exon	99988536	99988648	.	-	.	gene_id "ENSMUSG00000021646.9"; transcript_id "ENCODEMT000310865"; gene_type "protein_coding"; gene_status "KNOWN"; gene_name "Mccc2"; transcript_status "NOVEL"; transcript_name "ENCODEMT000310865"; exon_number "7"; exon_id "ENSMUSE00000356689.4"; talon_gene "39788"; talon_transcript "310865"; talon_exon "533652"; ccdsid "CCDS36764.1"; exon_status "KNOWN"; level "2"; protein_id "ENSMUSP00000022148.6"; source "HAVANA"; tag "CCDS";
chr13	HAVANA	exon	99976409	99976522	.	-	.	gene_id "ENSMUSG00000021646.9"; transcript_id "ENCODEMT000310865"; gene_type "protein_coding"; gene_status "KNOWN"; gene_name "Mccc2"; transcript_status "NOVEL"; transcript_name "ENCODEMT000310865"; exon_number "8"; exon_id "ENSMUSE00000611225.1"; talon_gene "39788"; talon_transcript "310865"; talon_exon "533654"; ccdsid "CCDS36764.1"; exon_status "KNOWN"; level "2"; protein_id "ENSMUSP00000022148.6"; source "HAVANA"; tag "CCDS";
chr13	HAVANA	exon	99971779	99971843	.	-	.	gene_id "ENSMUSG00000021646.9"; transcript_id "ENCODEMT000310865"; gene_type "protein_coding"; gene_status "KNOWN"; gene_name "Mccc2"; transcript_status "NOVEL"; transcript_name "ENCODEMT000310865"; exon_number "9"; exon_id "ENSMUSE00000331858.3"; talon_gene "39788"; talon_transcript "310865"; talon_exon "533656"; ccdsid "CCDS36764.1"; exon_status "KNOWN"; level "2"; protein_id "ENSMUSP00000022148.6"; source "HAVANA"; tag "CCDS";
chr13	HAVANA	exon	99967834	99967933	.	-	.	gene_id "ENSMUSG00000021646.9"; transcript_id "ENCODEMT000310865"; gene_type "protein_coding"; gene_status "KNOWN"; gene_name "Mccc2"; transcript_status "NOVEL"; transcript_name "ENCODEMT000310865"; exon_number "10"; exon_id "ENSMUSE00000380170.4"; talon_gene "39788"; talon_transcript "310865"; talon_exon "533634"; ccdsid "CCDS36764.1"; exon_status "KNOWN"; level "2"; protein_id "ENSMUSP00000152781.1"; source "HAVANA"; tag "cds_start_NF";
chr13	HAVANA	exon	99967641	99967736	.	-	.	gene_id "ENSMUSG00000021646.9"; transcript_id "ENCODEMT000310865"; gene_type "protein_coding"; gene_status "KNOWN"; gene_name "Mccc2"; transcript_status "NOVEL"; transcript_name "ENCODEMT000310865"; exon_number "11"; exon_id "ENSMUSE00000387534.3"; talon_gene "39788"; talon_transcript "310865"; talon_exon "533658"; ccdsid "CCDS36764.1"; exon_status "KNOWN"; level "2"; protein_id "ENSMUSP00000022148.6"; source "HAVANA"; tag "CCDS";
chr13	HAVANA	exon	99963808	99963880	.	-	.	gene_id "ENSMUSG00000021646.9"; transcript_id "ENCODEMT000310865"; gene_type "protein_coding"; gene_status "KNOWN"; gene_name "Mccc2"; transcript_status "NOVEL"; transcript_name "ENCODEMT000310865"; exon_number "12"; exon_id "ENSMUSE00000119661.3"; talon_gene "39788"; talon_transcript "310865"; talon_exon "533636"; ccdsid "CCDS36764.1"; exon_status "KNOWN"; level "2"; protein_id "ENSMUSP00000152781.1"; source "HAVANA"; tag "cds_start_NF";
chr13	HAVANA	exon	99960900	99960976	.	-	.	gene_id "ENSMUSG00000021646.9"; transcript_id "ENCODEMT000310865"; gene_type "protein_coding"; gene_status "KNOWN"; gene_name "Mccc2"; transcript_status "NOVEL"; transcript_name "ENCODEMT000310865"; exon_number "13"; exon_id "ENSMUSE00000119665.4"; talon_gene "39788"; talon_transcript "310865"; talon_exon "533638"; ccdsid "CCDS36764.1"; exon_status "KNOWN"; level "2"; protein_id "ENSMUSP00000152781.1"; source "HAVANA"; tag "cds_start_NF";
chr13	HAVANA	exon	99958805	99958871	.	-	.	gene_id "ENSMUSG00000021646.9"; transcript_id "ENCODEMT000310865"; gene_type "protein_coding"; gene_status "KNOWN"; gene_name "Mccc2"; transcript_status "NOVEL"; transcript_name "ENCODEMT000310865"; exon_number "14"; exon_id "ENSMUSE00000569413.1"; talon_gene "39788"; talon_transcript "310865"; talon_exon "533640"; ccdsid "CCDS36764.1"; exon_status "KNOWN"; level "2"; protein_id "ENSMUSP00000152781.1"; source "HAVANA"; tag "cds_start_NF";
chr13	HAVANA	exon	99954615	99954771	.	-	.	gene_id "ENSMUSG00000021646.9"; transcript_id "ENCODEMT000310865"; gene_type "protein_coding"; gene_status "KNOWN"; gene_name "Mccc2"; transcript_status "NOVEL"; transcript_name "ENCODEMT000310865"; exon_number "15"; exon_id "ENSMUSE00001414139.1"; talon_gene "39788"; talon_transcript "310865"; talon_exon "533625"; ccdsid "CCDS36764.1"; exon_status "KNOWN"; level "2"; protein_id "ENSMUSP00000152781.1"; source "HAVANA"; tag "cds_start_NF";
chr13	HAVANA	exon	99954136	99954250	.	-	.	gene_id "ENSMUSG00000021646.9"; transcript_id "ENCODEMT000310865"; gene_type "protein_coding"; gene_status "KNOWN"; gene_name "Mccc2"; transcript_status "NOVEL"; transcript_name "ENCODEMT000310865"; exon_number "16"; exon_id "ENSMUSE00001417779.1"; talon_gene "39788"; talon_transcript "310865"; talon_exon "533627"; ccdsid "CCDS36764.1"; exon_status "KNOWN"; level "2"; protein_id "ENSMUSP00000152781.1"; source "HAVANA"; tag "cds_start_NF";
chr13	HAVANA	exon	99952156	99952241	.	-	.	gene_id "ENSMUSG00000021646.9"; transcript_id "ENCODEMT000310865"; gene_type "protein_coding"; gene_status "KNOWN"; gene_name "Mccc2"; transcript_status "NOVEL"; transcript_name "ENCODEMT000310865"; exon_number "17"; exon_id "ENSMUSE00001419859.1"; talon_gene "39788"; talon_transcript "310865"; talon_exon "533629"; ccdsid "CCDS36764.1"; exon_status "KNOWN"; level "2"; protein_id "ENSMUSP00000152781.1"; source "HAVANA"; tag "cds_start_NF";
chr13	HAVANA	exon	99948530	99948956	.	-	.	gene_id "ENSMUSG00000021646.9"; transcript_id "ENCODEMT000310865"; gene_type "protein_coding"; gene_status "KNOWN"; gene_name "Mccc2"; transcript_status "NOVEL"; transcript_name "ENCODEMT000310865"; exon_number "18"; exon_id "ENSMUSE00001416408.1"; talon_gene "39788"; talon_transcript "310865"; talon_exon "533631"; exon_status "KNOWN"; level "2"; protein_id "ENSMUSP00000152781.1"; source "HAVANA"; tag "cds_start_NF";
chr13	HAVANA	transcript	99948533	100015639	.	-	.	gene_id "ENSMUSG00000021646.9"; transcript_id "ENSMUST00000022148.6"; gene_name "Mccc2"; gene_status "KNOWN"; gene_type "protein_coding"; transcript_type "protein_coding"; transcript_status "KNOWN"; transcript_name "Mccc2-201"; talon_gene "39788"; talon_transcript "103157"; ccdsid "CCDS36764.1"; havana_transcript "OTTMUST00000163614.1"; level "2"; protein_id "ENSMUSP00000022148.6"; source "HAVANA"; tag "CCDS"; transcript_support_level "1";
chr13	HAVANA	exon	100015386	100015639	.	-	.	gene_id "ENSMUSG00000021646.9"; transcript_id "ENSMUST00000022148.6"; gene_type "protein_coding"; gene_status "KNOWN"; gene_name "Mccc2"; transcript_type "protein_coding"; transcript_status "KNOWN"; transcript_name "Mccc2-201"; exon_number "1"; exon_id "ENSMUSE00000914361.1"; talon_gene "39788"; talon_transcript "103157"; talon_exon "533642"; ccdsid "CCDS36764.1"; exon_status "KNOWN"; level "2"; protein_id "ENSMUSP00000022148.6"; source "HAVANA"; tag "CCDS";
chr13	HAVANA	exon	100000250	100000316	.	-	.	gene_id "ENSMUSG00000021646.9"; transcript_id "ENSMUST00000022148.6"; gene_type "protein_coding"; gene_status "KNOWN"; gene_name "Mccc2"; transcript_type "protein_coding"; transcript_status "KNOWN"; transcript_name "Mccc2-201"; exon_number "2"; exon_id "ENSMUSE00000640287.1"; talon_gene "39788"; talon_transcript "103157"; talon_exon "533644"; ccdsid "CCDS36764.1"; exon_status "KNOWN"; level "2"; protein_id "ENSMUSP00000022148.6"; source "HAVANA"; tag "CCDS";
chr13	HAVANA	exon	99993567	99993651	.	-	.	gene_id "ENSMUSG00000021646.9"; transcript_id "ENSMUST00000022148.6"; gene_type "protein_coding"; gene_status "KNOWN"; gene_name "Mccc2"; transcript_type "protein_coding"; transcript_status "KNOWN"; transcript_name "Mccc2-201"; exon_number "3"; exon_id "ENSMUSE00000640286.1"; talon_gene "39788"; talon_transcript "103157"; talon_exon "533646"; ccdsid "CCDS36764.1"; exon_status "KNOWN"; level "2"; protein_id "ENSMUSP00000022148.6"; source "HAVANA"; tag "CCDS";
chr13	HAVANA	exon	99991212	99991313	.	-	.	gene_id "ENSMUSG00000021646.9"; transcript_id "ENSMUST00000022148.6"; gene_type "protein_coding"; gene_status "KNOWN"; gene_name "Mccc2"; transcript_type "protein_coding"; transcript_status "KNOWN"; transcript_name "Mccc2-201"; exon_number "4"; exon_id "ENSMUSE00000640285.1"; talon_gene "39788"; talon_transcript "103157"; talon_exon "533648"; ccdsid "CCDS36764.1"; exon_status "KNOWN"; level "2"; protein_id "ENSMUSP00000022148.6"; source "HAVANA"; tag "CCDS";
chr13	HAVANA	exon	99990248	99990375	.	-	.	gene_id "ENSMUSG00000021646.9"; transcript_id "ENSMUST00000022148.6"; gene_type "protein_coding"; gene_status "KNOWN"; gene_name "Mccc2"; transcript_type "protein_coding"; transcript_status "KNOWN"; transcript_name "Mccc2-201"; exon_number "5"; exon_id "ENSMUSE00000680103.1"; talon_gene "39788"; talon_transcript "103157"; talon_exon "533650"; ccdsid "CCDS36764.1"; exon_status "KNOWN"; level "2"; protein_id "ENSMUSP00000022148.6"; source "HAVANA"; tag "CCDS";
chr13	HAVANA	exon	99988536	99988648	.	-	.	gene_id "ENSMUSG00000021646.9"; transcript_id "ENSMUST00000022148.6"; gene_type "protein_coding"; gene_status "KNOWN"; gene_name "Mccc2"; transcript_type "protein_coding"; transcript_status "KNOWN"; transcript_name "Mccc2-201"; exon_number "6"; exon_id "ENSMUSE00000356689.4"; talon_gene "39788"; talon_transcript "103157"; talon_exon "533652"; ccdsid "CCDS36764.1"; exon_status "KNOWN"; level "2"; protein_id "ENSMUSP00000022148.6"; source "HAVANA"; tag "CCDS";
chr13	HAVANA	exon	99976409	99976522	.	-	.	gene_id "ENSMUSG00000021646.9"; transcript_id "ENSMUST00000022148.6"; gene_type "protein_coding"; gene_status "KNOWN"; gene_name "Mccc2"; transcript_type "protein_coding"; transcript_status "KNOWN"; transcript_name "Mccc2-201"; exon_number "7"; exon_id "ENSMUSE00000611225.1"; talon_gene "39788"; talon_transcript "103157"; talon_exon "533654"; ccdsid "CCDS36764.1"; exon_status "KNOWN"; level "2"; protein_id "ENSMUSP00000022148.6"; source "HAVANA"; tag "CCDS";
chr13	HAVANA	exon	99971779	99971843	.	-	.	gene_id "ENSMUSG00000021646.9"; transcript_id "ENSMUST00000022148.6"; gene_type "protein_coding"; gene_status "KNOWN"; gene_name "Mccc2"; transcript_type "protein_coding"; transcript_status "KNOWN"; transcript_name "Mccc2-201"; exon_number "8"; exon_id "ENSMUSE00000331858.3"; talon_gene "39788"; talon_transcript "103157"; talon_exon "533656"; ccdsid "CCDS36764.1"; exon_status "KNOWN"; level "2"; protein_id "ENSMUSP00000022148.6"; source "HAVANA"; tag "CCDS";
chr13	HAVANA	exon	99967834	99967933	.	-	.	gene_id "ENSMUSG00000021646.9"; transcript_id "ENSMUST00000022148.6"; gene_type "protein_coding"; gene_status "KNOWN"; gene_name "Mccc2"; transcript_type "protein_coding"; transcript_status "KNOWN"; transcript_name "Mccc2-201"; exon_number "9"; exon_id "ENSMUSE00000380170.4"; talon_gene "39788"; talon_transcript "103157"; talon_exon "533634"; ccdsid "CCDS36764.1"; exon_status "KNOWN"; level "2"; protein_id "ENSMUSP00000152781.1"; source "HAVANA"; tag "cds_start_NF";
chr13	HAVANA	exon	99967641	99967736	.	-	.	gene_id "ENSMUSG00000021646.9"; transcript_id "ENSMUST00000022148.6"; gene_type "protein_coding"; gene_status "KNOWN"; gene_name "Mccc2"; transcript_type "protein_coding"; transcript_status "KNOWN"; transcript_name "Mccc2-201"; exon_number "10"; exon_id "ENSMUSE00000387534.3"; talon_gene "39788"; talon_transcript "103157"; talon_exon "533658"; ccdsid "CCDS36764.1"; exon_status "KNOWN"; level "2"; protein_id "ENSMUSP00000022148.6"; source "HAVANA"; tag "CCDS";
chr13	HAVANA	exon	99963808	99963880	.	-	.	gene_id "ENSMUSG00000021646.9"; transcript_id "ENSMUST00000022148.6"; gene_type "protein_coding"; gene_status "KNOWN"; gene_name "Mccc2"; transcript_type "protein_coding"; transcript_status "KNOWN"; transcript_name "Mccc2-201"; exon_number "11"; exon_id "ENSMUSE00000119661.3"; talon_gene "39788"; talon_transcript "103157"; talon_exon "533636"; ccdsid "CCDS36764.1"; exon_status "KNOWN"; level "2"; protein_id "ENSMUSP00000152781.1"; source "HAVANA"; tag "cds_start_NF";
chr13	HAVANA	exon	99960900	99960976	.	-	.	gene_id "ENSMUSG00000021646.9"; transcript_id "ENSMUST00000022148.6"; gene_type "protein_coding"; gene_status "KNOWN"; gene_name "Mccc2"; transcript_type "protein_coding"; transcript_status "KNOWN"; transcript_name "Mccc2-201"; exon_number "12"; exon_id "ENSMUSE00000119665.4"; talon_gene "39788"; talon_transcript "103157"; talon_exon "533638"; ccdsid "CCDS36764.1"; exon_status "KNOWN"; level "2"; protein_id "ENSMUSP00000152781.1"; source "HAVANA"; tag "cds_start_NF";
chr13	HAVANA	exon	99958805	99958871	.	-	.	gene_id "ENSMUSG00000021646.9"; transcript_id "ENSMUST00000022148.6"; gene_type "protein_coding"; gene_status "KNOWN"; gene_name "Mccc2"; transcript_type "protein_coding"; transcript_status "KNOWN"; transcript_name "Mccc2-201"; exon_number "13"; exon_id "ENSMUSE00000569413.1"; talon_gene "39788"; talon_transcript "103157"; talon_exon "533640"; ccdsid "CCDS36764.1"; exon_status "KNOWN"; level "2"; protein_id "ENSMUSP00000152781.1"; source "HAVANA"; tag "cds_start_NF";
chr13	HAVANA	exon	99954615	99954771	.	-	.	gene_id "ENSMUSG00000021646.9"; transcript_id "ENSMUST00000022148.6"; gene_type "protein_coding"; gene_status "KNOWN"; gene_name "Mccc2"; transcript_type "protein_coding"; transcript_status "KNOWN"; transcript_name "Mccc2-201"; exon_number "14"; exon_id "ENSMUSE00001414139.1"; talon_gene "39788"; talon_transcript "103157"; talon_exon "533625"; ccdsid "CCDS36764.1"; exon_status "KNOWN"; level "2"; protein_id "ENSMUSP00000152781.1"; source "HAVANA"; tag "cds_start_NF";
chr13	HAVANA	exon	99954136	99954250	.	-	.	gene_id "ENSMUSG00000021646.9"; transcript_id "ENSMUST00000022148.6"; gene_type "protein_coding"; gene_status "KNOWN"; gene_name "Mccc2"; transcript_type "protein_coding"; transcript_status "KNOWN"; transcript_name "Mccc2-201"; exon_number "15"; exon_id "ENSMUSE00001417779.1"; talon_gene "39788"; talon_transcript "103157"; talon_exon "533627"; ccdsid "CCDS36764.1"; exon_status "KNOWN"; level "2"; protein_id "ENSMUSP00000152781.1"; source "HAVANA"; tag "cds_start_NF";
chr13	HAVANA	exon	99952156	99952241	.	-	.	gene_id "ENSMUSG00000021646.9"; transcript_id "ENSMUST00000022148.6"; gene_type "protein_coding"; gene_status "KNOWN"; gene_name "Mccc2"; transcript_type "protein_coding"; transcript_status "KNOWN"; transcript_name "Mccc2-201"; exon_number "16"; exon_id "ENSMUSE00001419859.1"; talon_gene "39788"; talon_transcript "103157"; talon_exon "533629"; ccdsid "CCDS36764.1"; exon_status "KNOWN"; level "2"; protein_id "ENSMUSP00000152781.1"; source "HAVANA"; tag "cds_start_NF";
chr13	HAVANA	exon	99948533	99948956	.	-	.	gene_id "ENSMUSG00000021646.9"; transcript_id "ENSMUST00000022148.6"; gene_type "protein_coding"; gene_status "KNOWN"; gene_name "Mccc2"; transcript_type "protein_coding"; transcript_status "KNOWN"; transcript_name "Mccc2-201"; exon_number "17"; exon_id "ENSMUSE00000569409.3"; talon_gene "39788"; talon_transcript "103157"; talon_exon "533660"; ccdsid "CCDS36764.1"; exon_status "KNOWN"; level "2"; protein_id "ENSMUSP00000022148.6"; source "HAVANA"; tag "CCDS";
chr13	HAVANA	gene	100108012	100114238	.	+	.	gene_id "ENSMUSG00000021643.15"; gene_name "Serf1"; gene_status "KNOWN"; gene_type "protein_coding"; talon_gene "39791"; havana_gene "OTTMUSG00000032625.1"; level "2";
chr13	HAVANA	transcript	100108012	100114238	.	+	.	gene_id "ENSMUSG00000021643.15"; transcript_id "ENSMUST00000022145.14"; gene_name "Serf1"; gene_status "KNOWN"; gene_type "protein_coding"; transcript_type "protein_coding"; transcript_status "KNOWN"; transcript_name "Serf1-201"; talon_gene "39791"; talon_transcript "103170"; ccdsid "CCDS36765.1"; havana_transcript "OTTMUST00000081153.1"; level "2"; protein_id "ENSMUSP00000022145.8"; source "HAVANA"; tag "CCDS"; transcript_support_level "1";
chr13	HAVANA	exon	100108012	100108229	.	+	.	gene_id "ENSMUSG00000021643.15"; transcript_id "ENSMUST00000022145.14"; gene_type "protein_coding"; gene_status "KNOWN"; gene_name "Serf1"; transcript_type "protein_coding"; transcript_status "KNOWN"; transcript_name "Serf1-201"; exon_number "1"; exon_id "ENSMUSE00000754158.1"; talon_gene "39791"; talon_transcript "103170"; talon_exon "533771"; ccdsid "CCDS36765.1"; exon_status "KNOWN"; level "2"; protein_id "ENSMUSP00000022145.8"; source "HAVANA"; tag "CCDS";
chr13	HAVANA	exon	100109023	100109131	.	+	.	gene_id "ENSMUSG00000021643.15"; transcript_id "ENSMUST00000022145.14"; gene_type "protein_coding"; gene_status "KNOWN"; gene_name "Serf1"; transcript_type "protein_coding"; transcript_status "KNOWN"; transcript_name "Serf1-201"; exon_number "2"; exon_id "ENSMUSE00001269139.1"; talon_gene "39791"; talon_transcript "103170"; talon_exon "533773"; ccdsid "CCDS36765.1"; exon_status "KNOWN"; level "2"; protein_id "ENSMUSP00000022145.8"; source "HAVANA"; tag "CCDS";
chr13	HAVANA	exon	100113965	100114238	.	+	.	gene_id "ENSMUSG00000021643.15"; transcript_id "ENSMUST00000022145.14"; gene_type "protein_coding"; gene_status "KNOWN"; gene_name "Serf1"; transcript_type "protein_coding"; transcript_status "KNOWN"; transcript_name "Serf1-201"; exon_number "3"; exon_id "ENSMUSE00000831710.1"; talon_gene "39791"; talon_transcript "103170"; talon_exon "533775"; ccdsid "CCDS36765.1"; exon_status "KNOWN"; level "2"; protein_id "ENSMUSP00000022145.8"; source "HAVANA"; tag "CCDS";
chr13	HAVANA	gene	100124852	100137450	.	+	.	gene_id "ENSMUSG00000021645.16"; gene_name "Smn1"; gene_status "KNOWN"; gene_type "protein_coding"; talon_gene "39792"; havana_gene "OTTMUSG00000033496.2"; level "2";
chr13	HAVANA	transcript	100124852	100137690	.	+	.	gene_id "ENSMUSG00000021645.16"; transcript_id "ENSMUST00000022147.14"; gene_name "Smn1"; gene_status "KNOWN"; gene_type "protein_coding"; transcript_type "protein_coding"; transcript_status "KNOWN"; transcript_name "Smn1-201"; talon_gene "39792"; talon_transcript "103175"; ccdsid "CCDS26725.1"; havana_transcript "OTTMUST00000084239.1"; level "2"; protein_id "ENSMUSP00000022147.8"; source "HAVANA"; tag "CCDS"; transcript_support_level "1";
chr13	HAVANA	exon	100124852	100124965	.	+	.	gene_id "ENSMUSG00000021645.16"; transcript_id "ENSMUST00000022147.14"; gene_type "protein_coding"; gene_status "KNOWN"; gene_name "Smn1"; transcript_type "protein_coding"; transcript_status "KNOWN"; transcript_name "Smn1-201"; exon_number "1"; exon_id "ENSMUSE00000732564.1"; talon_gene "39792"; talon_transcript "103175"; talon_exon "533788"; ccdsid "CCDS26725.1"; exon_status "KNOWN"; level "2"; protein_id "ENSMUSP00000022147.8"; source "HAVANA"; tag "CCDS";
chr13	HAVANA	exon	100126587	100126658	.	+	.	gene_id "ENSMUSG00000021645.16"; transcript_id "ENSMUST00000022147.14"; gene_type "protein_coding"; gene_status "KNOWN"; gene_name "Smn1"; transcript_type "protein_coding"; transcript_status "KNOWN"; transcript_name "Smn1-201"; exon_number "2"; exon_id "ENSMUSE00001244970.1"; talon_gene "39792"; talon_transcript "103175"; talon_exon "533790"; ccdsid "CCDS26725.1"; exon_status "KNOWN"; level "2"; protein_id "ENSMUSP00000022147.8"; source "HAVANA"; tag "CCDS";
chr13	HAVANA	exon	100126870	100126989	.	+	.	gene_id "ENSMUSG00000021645.16"; transcript_id "ENSMUST00000022147.14"; gene_type "protein_coding"; gene_status "KNOWN"; gene_name "Smn1"; transcript_type "protein_coding"; transcript_status "KNOWN"; transcript_name "Smn1-201"; exon_number "3"; exon_id "ENSMUSE00001252388.1"; talon_gene "39792"; talon_transcript "103175"; talon_exon "533792"; ccdsid "CCDS26725.1"; exon_status "KNOWN"; level "2"; protein_id "ENSMUSP00000022147.8"; source "HAVANA"; tag "CCDS";
chr13	HAVANA	exon	100127805	100128005	.	+	.	gene_id "ENSMUSG00000021645.16"; transcript_id "ENSMUST00000022147.14"; gene_type "protein_coding"; gene_status "KNOWN"; gene_name "Smn1"; transcript_type "protein_coding"; transcript_status "KNOWN"; transcript_name "Smn1-201"; exon_number "4"; exon_id "ENSMUSE00000119659.3"; talon_gene "39792"; talon_transcript "103175"; talon_exon "533794"; ccdsid "CCDS26725.1"; exon_status "KNOWN"; level "2"; protein_id "ENSMUSP00000022147.8"; source "HAVANA"; tag "CCDS";
chr13	HAVANA	exon	100128215	100128361	.	+	.	gene_id "ENSMUSG00000021645.16"; transcript_id "ENSMUST00000022147.14"; gene_type "protein_coding"; gene_status "KNOWN"; gene_name "Smn1"; transcript_type "protein_coding"; transcript_status "KNOWN"; transcript_name "Smn1-201"; exon_number "5"; exon_id "ENSMUSE00000119654.3"; talon_gene "39792"; talon_transcript "103175"; talon_exon "533796"; ccdsid "CCDS26725.1"; exon_status "KNOWN"; level "2"; protein_id "ENSMUSP00000022147.8"; source "HAVANA"; tag "CCDS";
chr13	HAVANA	exon	100131080	100131175	.	+	.	gene_id "ENSMUSG00000021645.16"; transcript_id "ENSMUST00000022147.14"; gene_type "protein_coding"; gene_status "KNOWN"; gene_name "Smn1"; transcript_type "protein_coding"; transcript_status "KNOWN"; transcript_name "Smn1-201"; exon_number "6"; exon_id "ENSMUSE00000119653.3"; talon_gene "39792"; talon_transcript "103175"; talon_exon "533798"; ccdsid "CCDS26725.1"; exon_status "KNOWN"; level "2"; protein_id "ENSMUSP00000022147.8"; source "HAVANA"; tag "CCDS";
chr13	HAVANA	exon	100132356	100132466	.	+	.	gene_id "ENSMUSG00000021645.16"; transcript_id "ENSMUST00000022147.14"; gene_type "protein_coding"; gene_status "KNOWN"; gene_name "Smn1"; transcript_type "protein_coding"; transcript_status "KNOWN"; transcript_name "Smn1-201"; exon_number "7"; exon_id "ENSMUSE00001292717.1"; talon_gene "39792"; talon_transcript "103175"; talon_exon "533800"; ccdsid "CCDS26725.1"; exon_status "KNOWN"; level "2"; protein_id "ENSMUSP00000022147.8"; source "HAVANA"; tag "CCDS";
chr13	HAVANA	exon	100135689	100135739	.	+	.	gene_id "ENSMUSG00000021645.16"; transcript_id "ENSMUST00000022147.14"; gene_type "protein_coding"; gene_status "KNOWN"; gene_name "Smn1"; transcript_type "protein_coding"; transcript_status "KNOWN"; transcript_name "Smn1-201"; exon_number "8"; exon_id "ENSMUSE00001246674.1"; talon_gene "39792"; talon_transcript "103175"; talon_exon "533802"; ccdsid "CCDS26725.1"; exon_status "KNOWN"; level "2"; protein_id "ENSMUSP00000022147.8"; source "HAVANA"; tag "CCDS";
chr13	HAVANA	exon	100137381	100137690	.	+	.	gene_id "ENSMUSG00000021645.16"; transcript_id "ENSMUST00000022147.14"; gene_type "protein_coding"; gene_status "KNOWN"; gene_name "Smn1"; transcript_type "protein_coding"; transcript_status "KNOWN"; transcript_name "Smn1-201"; exon_number "9"; exon_id "ENSMUSE00000386520.3"; talon_gene "39792"; talon_transcript "103175"; talon_exon "533804"; ccdsid "CCDS26725.1"; exon_status "KNOWN"; level "2"; protein_id "ENSMUSP00000022147.8"; source "HAVANA"; tag "CCDS";
chr13	HAVANA	transcript	100126125	100126935	.	+	.	gene_id "ENSMUSG00000021645.16"; transcript_id "ENSMUST00000125572.1"; gene_name "Smn1"; gene_status "KNOWN"; gene_type "protein_coding"; transcript_type "retained_intron"; transcript_status "KNOWN"; transcript_name "Smn1-203"; talon_gene "39792"; talon_transcript "103180"; havana_transcript "OTTMUST00000084245.1"; level "2"; source "HAVANA"; transcript_support_level "3";
chr13	HAVANA	exon	100126125	100126658	.	+	.	gene_id "ENSMUSG00000021645.16"; transcript_id "ENSMUST00000125572.1"; gene_type "protein_coding"; gene_status "KNOWN"; gene_name "Smn1"; transcript_type "retained_intron"; transcript_status "KNOWN"; transcript_name "Smn1-203"; exon_number "1"; exon_id "ENSMUSE00000738709.1"; talon_gene "39792"; talon_transcript "103180"; talon_exon "533817"; exon_status "KNOWN"; level "2"; source "HAVANA";
chr13	HAVANA	exon	100126870	100126935	.	+	.	gene_id "ENSMUSG00000021645.16"; transcript_id "ENSMUST00000125572.1"; gene_type "protein_coding"; gene_status "KNOWN"; gene_name "Smn1"; transcript_type "retained_intron"; transcript_status "KNOWN"; transcript_name "Smn1-203"; exon_number "2"; exon_id "ENSMUSE00000835380.1"; talon_gene "39792"; talon_transcript "103180"; talon_exon "533818"; exon_status "KNOWN"; level "2"; source "HAVANA";
chr13	HAVANA	transcript	100135393	100137450	.	+	.	gene_id "ENSMUSG00000021645.16"; transcript_id "ENSMUST00000135355.1"; gene_name "Smn1"; gene_status "KNOWN"; gene_type "protein_coding"; transcript_type "retained_intron"; transcript_status "KNOWN"; transcript_name "Smn1-205"; talon_gene "39792"; talon_transcript "103183"; havana_transcript "OTTMUST00000084248.1"; level "2"; source "HAVANA"; transcript_support_level "2";
chr13	HAVANA	exon	100135393	100135739	.	+	.	gene_id "ENSMUSG00000021645.16"; transcript_id "ENSMUST00000135355.1"; gene_type "protein_coding"; gene_status "KNOWN"; gene_name "Smn1"; transcript_type "retained_intron"; transcript_status "KNOWN"; transcript_name "Smn1-205"; exon_number "1"; exon_id "ENSMUSE00000812872.1"; talon_gene "39792"; talon_transcript "103183"; talon_exon "533824"; exon_status "KNOWN"; level "2"; source "HAVANA";
chr13	HAVANA	exon	100137381	100137450	.	+	.	gene_id "ENSMUSG00000021645.16"; transcript_id "ENSMUST00000135355.1"; gene_type "protein_coding"; gene_status "KNOWN"; gene_name "Smn1"; transcript_type "retained_intron"; transcript_status "KNOWN"; transcript_name "Smn1-205"; exon_number "2"; exon_id "ENSMUSE00000782217.1"; talon_gene "39792"; talon_transcript "103183"; talon_exon "533825"; exon_status "KNOWN"; level "2"; source "HAVANA";
chr13	HAVANA	gene	100460218	100492553	.	-	.	gene_id "ENSMUSG00000021639.17"; gene_name "Gtf2h2"; gene_status "KNOWN"; gene_type "protein_coding"; talon_gene "39802"; havana_gene "OTTMUSG00000023202.5"; level "1";
chr13	HAVANA	transcript	100460218	100492338	.	-	.	gene_id "ENSMUSG00000021639.17"; transcript_id "ENSMUST00000145266.7"; gene_name "Gtf2h2"; gene_status "KNOWN"; gene_type "protein_coding"; transcript_type "nonsense_mediated_decay"; transcript_status "KNOWN"; transcript_name "Gtf2h2-207"; talon_gene "39802"; talon_transcript "103199"; havana_transcript "OTTMUST00000056141.3"; level "2"; protein_id "ENSMUSP00000138108.1"; source "HAVANA"; transcript_support_level "1";
chr13	HAVANA	exon	100492243	100492338	.	-	.	gene_id "ENSMUSG00000021639.17"; transcript_id "ENSMUST00000145266.7"; gene_type "protein_coding"; gene_status "KNOWN"; gene_name "Gtf2h2"; transcript_type "nonsense_mediated_decay"; transcript_status "KNOWN"; transcript_name "Gtf2h2-207"; exon_number "1"; exon_id "ENSMUSE00000738178.1"; talon_gene "39802"; talon_transcript "103199"; talon_exon "533998"; exon_status "KNOWN"; level "2"; protein_id "ENSMUSP00000138108.1"; source "HAVANA";
chr13	HAVANA	exon	100490076	100490164	.	-	.	gene_id "ENSMUSG00000021639.17"; transcript_id "ENSMUST00000145266.7"; gene_type "protein_coding"; gene_status "KNOWN"; gene_name "Gtf2h2"; transcript_type "nonsense_mediated_decay"; transcript_status "KNOWN"; transcript_name "Gtf2h2-207"; exon_number "2"; exon_id "ENSMUSE00001313311.1"; talon_gene "39802"; talon_transcript "103199"; talon_exon "534000"; ccdsid "CCDS26730.1"; exon_status "KNOWN"; level "2"; protein_id "ENSMUSP00000138108.1"; source "HAVANA"; tag "CCDS";
chr13	HAVANA	exon	100489483	100489560	.	-	.	gene_id "ENSMUSG00000021639.17"; transcript_id "ENSMUST00000145266.7"; gene_type "protein_coding"; gene_status "KNOWN"; gene_name "Gtf2h2"; transcript_type "nonsense_mediated_decay"; transcript_status "KNOWN"; transcript_name "Gtf2h2-207"; exon_number "3"; exon_id "ENSMUSE00001245191.1"; talon_gene "39802"; talon_transcript "103199"; talon_exon "534002"; ccdsid "CCDS26730.1"; exon_status "KNOWN"; level "2"; protein_id "ENSMUSP00000138108.1"; source "HAVANA"; tag "CCDS";
chr13	HAVANA	exon	100489136	100489172	.	-	.	gene_id "ENSMUSG00000021639.17"; transcript_id "ENSMUST00000145266.7"; gene_type "protein_coding"; gene_status "KNOWN"; gene_name "Gtf2h2"; transcript_type "nonsense_mediated_decay"; transcript_status "KNOWN"; transcript_name "Gtf2h2-207"; exon_number "4"; exon_id "ENSMUSE00001212733.1"; talon_gene "39802"; talon_transcript "103199"; talon_exon "534004"; ccdsid "CCDS26730.1"; exon_status "KNOWN"; level "2"; protein_id "ENSMUSP00000138108.1"; source "HAVANA"; tag "CCDS";
chr13	HAVANA	exon	100488849	100488935	.	-	.	gene_id "ENSMUSG00000021639.17"; transcript_id "ENSMUST00000145266.7"; gene_type "protein_coding"; gene_status "KNOWN"; gene_name "Gtf2h2"; transcript_type "nonsense_mediated_decay"; transcript_status "KNOWN"; transcript_name "Gtf2h2-207"; exon_number "5"; exon_id "ENSMUSE00001277376.1"; talon_gene "39802"; talon_transcript "103199"; talon_exon "534006"; ccdsid "CCDS26730.1"; exon_status "KNOWN"; level "2"; protein_id "ENSMUSP00000138108.1"; source "HAVANA"; tag "CCDS";
chr13	HAVANA	exon	100486474	100486524	.	-	.	gene_id "ENSMUSG00000021639.17"; transcript_id "ENSMUST00000145266.7"; gene_type "protein_coding"; gene_status "KNOWN"; gene_name "Gtf2h2"; transcript_type "nonsense_mediated_decay"; transcript_status "KNOWN"; transcript_name "Gtf2h2-207"; exon_number "6"; exon_id "ENSMUSE00001311970.1"; talon_gene "39802"; talon_transcript "103199"; talon_exon "534008"; ccdsid "CCDS26730.1"; exon_status "KNOWN"; level "2"; protein_id "ENSMUSP00000138108.1"; source "HAVANA"; tag "CCDS";
chr13	HAVANA	exon	100486071	100486125	.	-	.	gene_id "ENSMUSG00000021639.17"; transcript_id "ENSMUST00000145266.7"; gene_type "protein_coding"; gene_status "KNOWN"; gene_name "Gtf2h2"; transcript_type "nonsense_mediated_decay"; transcript_status "KNOWN"; transcript_name "Gtf2h2-207"; exon_number "7"; exon_id "ENSMUSE00001245812.1"; talon_gene "39802"; talon_transcript "103199"; talon_exon "534010"; ccdsid "CCDS26730.1"; exon_status "KNOWN"; level "2"; protein_id "ENSMUSP00000138108.1"; source "HAVANA"; tag "CCDS";
chr13	HAVANA	exon	100482938	100483043	.	-	.	gene_id "ENSMUSG00000021639.17"; transcript_id "ENSMUST00000145266.7"; gene_type "protein_coding"; gene_status "KNOWN"; gene_name "Gtf2h2"; transcript_type "nonsense_mediated_decay"; transcript_status "KNOWN"; transcript_name "Gtf2h2-207"; exon_number "8"; exon_id "ENSMUSE00001297541.1"; talon_gene "39802"; talon_transcript "103199"; talon_exon "534012"; ccdsid "CCDS26730.1"; exon_status "KNOWN"; level "2"; protein_id "ENSMUSP00000138108.1"; source "HAVANA"; tag "CCDS";
chr13	HAVANA	exon	100481212	100481302	.	-	.	gene_id "ENSMUSG00000021639.17"; transcript_id "ENSMUST00000145266.7"; gene_type "protein_coding"; gene_status "KNOWN"; gene_name "Gtf2h2"; transcript_type "nonsense_mediated_decay"; transcript_status "KNOWN"; transcript_name "Gtf2h2-207"; exon_number "9"; exon_id "ENSMUSE00001299994.1"; talon_gene "39802"; talon_transcript "103199"; talon_exon "534014"; ccdsid "CCDS26730.1"; exon_status "KNOWN"; level "2"; protein_id "ENSMUSP00000138108.1"; source "HAVANA"; tag "CCDS";
chr13	HAVANA	exon	100481004	100481091	.	-	.	gene_id "ENSMUSG00000021639.17"; transcript_id "ENSMUST00000145266.7"; gene_type "protein_coding"; gene_status "KNOWN"; gene_name "Gtf2h2"; transcript_type "nonsense_mediated_decay"; transcript_status "KNOWN"; transcript_name "Gtf2h2-207"; exon_number "10"; exon_id "ENSMUSE00001293190.1"; talon_gene "39802"; talon_transcript "103199"; talon_exon "534016"; ccdsid "CCDS26730.1"; exon_status "KNOWN"; level "2"; protein_id "ENSMUSP00000138108.1"; source "HAVANA"; tag "CCDS";
chr13	HAVANA	exon	100480540	100480647	.	-	.	gene_id "ENSMUSG00000021639.17"; transcript_id "ENSMUST00000145266.7"; gene_type "protein_coding"; gene_status "KNOWN"; gene_name "Gtf2h2"; transcript_type "nonsense_mediated_decay"; transcript_status "KNOWN"; transcript_name "Gtf2h2-207"; exon_number "11"; exon_id "ENSMUSE00001304621.1"; talon_gene "39802"; talon_transcript "103199"; talon_exon "534018"; ccdsid "CCDS26730.1"; exon_status "KNOWN"; level "2"; protein_id "ENSMUSP00000138108.1"; source "HAVANA"; tag "CCDS";
chr13	HAVANA	exon	100479191	100479254	.	-	.	gene_id "ENSMUSG00000021639.17"; transcript_id "ENSMUST00000145266.7"; gene_type "protein_coding"; gene_status "KNOWN"; gene_name "Gtf2h2"; transcript_type "nonsense_mediated_decay"; transcript_status "KNOWN"; transcript_name "Gtf2h2-207"; exon_number "12"; exon_id "ENSMUSE00001305123.1"; talon_gene "39802"; talon_transcript "103199"; talon_exon "534020"; ccdsid "CCDS26730.1"; exon_status "KNOWN"; level "2"; protein_id "ENSMUSP00000138108.1"; source "HAVANA"; tag "CCDS";
chr13	HAVANA	exon	100477104	100477210	.	-	.	gene_id "ENSMUSG00000021639.17"; transcript_id "ENSMUST00000145266.7"; gene_type "protein_coding"; gene_status "KNOWN"; gene_name "Gtf2h2"; transcript_type "nonsense_mediated_decay"; transcript_status "KNOWN"; transcript_name "Gtf2h2-207"; exon_number "13"; exon_id "ENSMUSE00001239956.1"; talon_gene "39802"; talon_transcript "103199"; talon_exon "534022"; ccdsid "CCDS26730.1"; exon_status "KNOWN"; level "2"; protein_id "ENSMUSP00000138108.1"; source "HAVANA"; tag "CCDS";
chr13	HAVANA	exon	100476470	100476572	.	-	.	gene_id "ENSMUSG00000021639.17"; transcript_id "ENSMUST00000145266.7"; gene_type "protein_coding"; gene_status "KNOWN"; gene_name "Gtf2h2"; transcript_type "nonsense_mediated_decay"; transcript_status "KNOWN"; transcript_name "Gtf2h2-207"; exon_number "14"; exon_id "ENSMUSE00001282215.1"; talon_gene "39802"; talon_transcript "103199"; talon_exon "534024"; ccdsid "CCDS26730.1"; exon_status "KNOWN"; level "2"; protein_id "ENSMUSP00000138108.1"; source "HAVANA"; tag "cds_start_NF";
chr13	HAVANA	exon	100470879	100470918	.	-	.	gene_id "ENSMUSG00000021639.17"; transcript_id "ENSMUST00000145266.7"; gene_type "protein_coding"; gene_status "KNOWN"; gene_name "Gtf2h2"; transcript_type "nonsense_mediated_decay"; transcript_status "KNOWN"; transcript_name "Gtf2h2-207"; exon_number "15"; exon_id "ENSMUSE00001223728.1"; talon_gene "39802"; talon_transcript "103199"; talon_exon "534026"; ccdsid "CCDS26730.1"; exon_status "KNOWN"; level "2"; protein_id "ENSMUSP00000138108.1"; source "HAVANA"; tag "cds_start_NF";
chr13	HAVANA	exon	100468915	100469026	.	-	.	gene_id "ENSMUSG00000021639.17"; transcript_id "ENSMUST00000145266.7"; gene_type "protein_coding"; gene_status "KNOWN"; gene_name "Gtf2h2"; transcript_type "nonsense_mediated_decay"; transcript_status "KNOWN"; transcript_name "Gtf2h2-207"; exon_number "16"; exon_id "ENSMUSE00000799549.1"; talon_gene "39802"; talon_transcript "103199"; talon_exon "534028"; exon_status "KNOWN"; level "2"; protein_id "ENSMUSP00000138108.1"; source "HAVANA"; tag "cds_start_NF";
chr13	HAVANA	exon	100461848	100461962	.	-	.	gene_id "ENSMUSG00000021639.17"; transcript_id "ENSMUST00000145266.7"; gene_type "protein_coding"; gene_status "KNOWN"; gene_name "Gtf2h2"; transcript_type "nonsense_mediated_decay"; transcript_status "KNOWN"; transcript_name "Gtf2h2-207"; exon_number "17"; exon_id "ENSMUSE00000767030.1"; talon_gene "39802"; talon_transcript "103199"; talon_exon "534030"; exon_status "KNOWN"; level "2"; protein_id "ENSMUSP00000138108.1"; source "HAVANA";
chr13	HAVANA	exon	100460218	100460420	.	-	.	gene_id "ENSMUSG00000021639.17"; transcript_id "ENSMUST00000145266.7"; gene_type "protein_coding"; gene_status "KNOWN"; gene_name "Gtf2h2"; transcript_type "nonsense_mediated_decay"; transcript_status "KNOWN"; transcript_name "Gtf2h2-207"; exon_number "18"; exon_id "ENSMUSE00000758166.1"; talon_gene "39802"; talon_transcript "103199"; talon_exon "534032"; exon_status "KNOWN"; level "2"; protein_id "ENSMUSP00000138108.1"; source "HAVANA";
chr13	HAVANA	transcript	100460289	100462157	.	-	.	gene_id "ENSMUSG00000021639.17"; transcript_id "ENSMUST00000232447.1"; gene_name "Gtf2h2"; gene_status "KNOWN"; gene_type "protein_coding"; transcript_type "retained_intron"; transcript_status "KNOWN"; transcript_name "Gtf2h2-211"; talon_gene "39802"; talon_transcript "103202"; havana_transcript "OTTMUST00000173311.1"; level "2"; source "HAVANA";
chr13	HAVANA	exon	100461848	100462157	.	-	.	gene_id "ENSMUSG00000021639.17"; transcript_id "ENSMUST00000232447.1"; gene_type "protein_coding"; gene_status "KNOWN"; gene_name "Gtf2h2"; transcript_type "retained_intron"; transcript_status "KNOWN"; transcript_name "Gtf2h2-211"; exon_number "1"; exon_id "ENSMUSE00001446220.1"; talon_gene "39802"; talon_transcript "103202"; talon_exon "534038"; exon_status "KNOWN"; level "2"; source "HAVANA";
chr13	HAVANA	exon	100460289	100460420	.	-	.	gene_id "ENSMUSG00000021639.17"; transcript_id "ENSMUST00000232447.1"; gene_type "protein_coding"; gene_status "KNOWN"; gene_name "Gtf2h2"; transcript_type "retained_intron"; transcript_status "KNOWN"; transcript_name "Gtf2h2-211"; exon_number "2"; exon_id "ENSMUSE00001445763.1"; talon_gene "39802"; talon_transcript "103202"; talon_exon "534039"; exon_status "KNOWN"; level "2"; source "HAVANA";
chr13	HAVANA	transcript	100468580	100492561	.	-	.	gene_id "ENSMUSG00000021639.17"; transcript_id "ENSMUST00000066984.13"; gene_name "Gtf2h2"; gene_status "KNOWN"; gene_type "protein_coding"; transcript_type "protein_coding"; transcript_status "KNOWN"; transcript_name "Gtf2h2-202"; talon_gene "39802"; talon_transcript "103203"; ccdsid "CCDS26730.1"; havana_transcript "OTTMUST00000056139.1"; level "2"; protein_id "ENSMUSP00000065228.7"; source "HAVANA"; tag "CCDS"; transcript_support_level "1";
chr13	HAVANA	exon	100492457	100492561	.	-	.	gene_id "ENSMUSG00000021639.17"; transcript_id "ENSMUST00000066984.13"; gene_type "protein_coding"; gene_status "KNOWN"; gene_name "Gtf2h2"; transcript_type "protein_coding"; transcript_status "KNOWN"; transcript_name "Gtf2h2-202"; exon_number "1"; exon_id "ENSMUSE00000479818.2"; talon_gene "39802"; talon_transcript "103203"; talon_exon "534040"; ccdsid "CCDS26730.1"; exon_status "KNOWN"; level "2"; protein_id "ENSMUSP00000065228.7"; source "HAVANA"; tag "CCDS";
chr13	HAVANA	exon	100490076	100490164	.	-	.	gene_id "ENSMUSG00000021639.17"; transcript_id "ENSMUST00000066984.13"; gene_type "protein_coding"; gene_status "KNOWN"; gene_name "Gtf2h2"; transcript_type "protein_coding"; transcript_status "KNOWN"; transcript_name "Gtf2h2-202"; exon_number "2"; exon_id "ENSMUSE00001313311.1"; talon_gene "39802"; talon_transcript "103203"; talon_exon "534000"; ccdsid "CCDS26730.1"; exon_status "KNOWN"; level "2"; protein_id "ENSMUSP00000138108.1"; source "HAVANA"; tag "CCDS";
chr13	HAVANA	exon	100489483	100489560	.	-	.	gene_id "ENSMUSG00000021639.17"; transcript_id "ENSMUST00000066984.13"; gene_type "protein_coding"; gene_status "KNOWN"; gene_name "Gtf2h2"; transcript_type "protein_coding"; transcript_status "KNOWN"; transcript_name "Gtf2h2-202"; exon_number "3"; exon_id "ENSMUSE00001245191.1"; talon_gene "39802"; talon_transcript "103203"; talon_exon "534002"; ccdsid "CCDS26730.1"; exon_status "KNOWN"; level "2"; protein_id "ENSMUSP00000138108.1"; source "HAVANA"; tag "CCDS";
chr13	HAVANA	exon	100489136	100489172	.	-	.	gene_id "ENSMUSG00000021639.17"; transcript_id "ENSMUST00000066984.13"; gene_type "protein_coding"; gene_status "KNOWN"; gene_name "Gtf2h2"; transcript_type "protein_coding"; transcript_status "KNOWN"; transcript_name "Gtf2h2-202"; exon_number "4"; exon_id "ENSMUSE00001212733.1"; talon_gene "39802"; talon_transcript "103203"; talon_exon "534004"; ccdsid "CCDS26730.1"; exon_status "KNOWN"; level "2"; protein_id "ENSMUSP00000138108.1"; source "HAVANA"; tag "CCDS";
chr13	HAVANA	exon	100488849	100488935	.	-	.	gene_id "ENSMUSG00000021639.17"; transcript_id "ENSMUST00000066984.13"; gene_type "protein_coding"; gene_status "KNOWN"; gene_name "Gtf2h2"; transcript_type "protein_coding"; transcript_status "KNOWN"; transcript_name "Gtf2h2-202"; exon_number "5"; exon_id "ENSMUSE00001277376.1"; talon_gene "39802"; talon_transcript "103203"; talon_exon "534006"; ccdsid "CCDS26730.1"; exon_status "KNOWN"; level "2"; protein_id "ENSMUSP00000138108.1"; source "HAVANA"; tag "CCDS";
chr13	HAVANA	exon	100486474	100486524	.	-	.	gene_id "ENSMUSG00000021639.17"; transcript_id "ENSMUST00000066984.13"; gene_type "protein_coding"; gene_status "KNOWN"; gene_name "Gtf2h2"; transcript_type "protein_coding"; transcript_status "KNOWN"; transcript_name "Gtf2h2-202"; exon_number "6"; exon_id "ENSMUSE00001311970.1"; talon_gene "39802"; talon_transcript "103203"; talon_exon "534008"; ccdsid "CCDS26730.1"; exon_status "KNOWN"; level "2"; protein_id "ENSMUSP00000138108.1"; source "HAVANA"; tag "CCDS";
chr13	HAVANA	exon	100486071	100486125	.	-	.	gene_id "ENSMUSG00000021639.17"; transcript_id "ENSMUST00000066984.13"; gene_type "protein_coding"; gene_status "KNOWN"; gene_name "Gtf2h2"; transcript_type "protein_coding"; transcript_status "KNOWN"; transcript_name "Gtf2h2-202"; exon_number "7"; exon_id "ENSMUSE00001245812.1"; talon_gene "39802"; talon_transcript "103203"; talon_exon "534010"; ccdsid "CCDS26730.1"; exon_status "KNOWN"; level "2"; protein_id "ENSMUSP00000138108.1"; source "HAVANA"; tag "CCDS";
chr13	HAVANA	exon	100482938	100483043	.	-	.	gene_id "ENSMUSG00000021639.17"; transcript_id "ENSMUST00000066984.13"; gene_type "protein_coding"; gene_status "KNOWN"; gene_name "Gtf2h2"; transcript_type "protein_coding"; transcript_status "KNOWN"; transcript_name "Gtf2h2-202"; exon_number "8"; exon_id "ENSMUSE00001297541.1"; talon_gene "39802"; talon_transcript "103203"; talon_exon "534012"; ccdsid "CCDS26730.1"; exon_status "KNOWN"; level "2"; protein_id "ENSMUSP00000138108.1"; source "HAVANA"; tag "CCDS";
chr13	HAVANA	exon	100481212	100481302	.	-	.	gene_id "ENSMUSG00000021639.17"; transcript_id "ENSMUST00000066984.13"; gene_type "protein_coding"; gene_status "KNOWN"; gene_name "Gtf2h2"; transcript_type "protein_coding"; transcript_status "KNOWN"; transcript_name "Gtf2h2-202"; exon_number "9"; exon_id "ENSMUSE00001299994.1"; talon_gene "39802"; talon_transcript "103203"; talon_exon "534014"; ccdsid "CCDS26730.1"; exon_status "KNOWN"; level "2"; protein_id "ENSMUSP00000138108.1"; source "HAVANA"; tag "CCDS";
chr13	HAVANA	exon	100481004	100481091	.	-	.	gene_id "ENSMUSG00000021639.17"; transcript_id "ENSMUST00000066984.13"; gene_type "protein_coding"; gene_status "KNOWN"; gene_name "Gtf2h2"; transcript_type "protein_coding"; transcript_status "KNOWN"; transcript_name "Gtf2h2-202"; exon_number "10"; exon_id "ENSMUSE00001293190.1"; talon_gene "39802"; talon_transcript "103203"; talon_exon "534016"; ccdsid "CCDS26730.1"; exon_status "KNOWN"; level "2"; protein_id "ENSMUSP00000138108.1"; source "HAVANA"; tag "CCDS";
chr13	HAVANA	exon	100480540	100480647	.	-	.	gene_id "ENSMUSG00000021639.17"; transcript_id "ENSMUST00000066984.13"; gene_type "protein_coding"; gene_status "KNOWN"; gene_name "Gtf2h2"; transcript_type "protein_coding"; transcript_status "KNOWN"; transcript_name "Gtf2h2-202"; exon_number "11"; exon_id "ENSMUSE00001304621.1"; talon_gene "39802"; talon_transcript "103203"; talon_exon "534018"; ccdsid "CCDS26730.1"; exon_status "KNOWN"; level "2"; protein_id "ENSMUSP00000138108.1"; source "HAVANA"; tag "CCDS";
chr13	HAVANA	exon	100479191	100479254	.	-	.	gene_id "ENSMUSG00000021639.17"; transcript_id "ENSMUST00000066984.13"; gene_type "protein_coding"; gene_status "KNOWN"; gene_name "Gtf2h2"; transcript_type "protein_coding"; transcript_status "KNOWN"; transcript_name "Gtf2h2-202"; exon_number "12"; exon_id "ENSMUSE00001305123.1"; talon_gene "39802"; talon_transcript "103203"; talon_exon "534020"; ccdsid "CCDS26730.1"; exon_status "KNOWN"; level "2"; protein_id "ENSMUSP00000138108.1"; source "HAVANA"; tag "CCDS";
chr13	HAVANA	exon	100477104	100477210	.	-	.	gene_id "ENSMUSG00000021639.17"; transcript_id "ENSMUST00000066984.13"; gene_type "protein_coding"; gene_status "KNOWN"; gene_name "Gtf2h2"; transcript_type "protein_coding"; transcript_status "KNOWN"; transcript_name "Gtf2h2-202"; exon_number "13"; exon_id "ENSMUSE00001239956.1"; talon_gene "39802"; talon_transcript "103203"; talon_exon "534022"; ccdsid "CCDS26730.1"; exon_status "KNOWN"; level "2"; protein_id "ENSMUSP00000138108.1"; source "HAVANA"; tag "CCDS";
chr13	HAVANA	exon	100476470	100476572	.	-	.	gene_id "ENSMUSG00000021639.17"; transcript_id "ENSMUST00000066984.13"; gene_type "protein_coding"; gene_status "KNOWN"; gene_name "Gtf2h2"; transcript_type "protein_coding"; transcript_status "KNOWN"; transcript_name "Gtf2h2-202"; exon_number "14"; exon_id "ENSMUSE00001282215.1"; talon_gene "39802"; talon_transcript "103203"; talon_exon "534024"; ccdsid "CCDS26730.1"; exon_status "KNOWN"; level "2"; protein_id "ENSMUSP00000138108.1"; source "HAVANA"; tag "cds_start_NF";
chr13	HAVANA	exon	100470879	100470918	.	-	.	gene_id "ENSMUSG00000021639.17"; transcript_id "ENSMUST00000066984.13"; gene_type "protein_coding"; gene_status "KNOWN"; gene_name "Gtf2h2"; transcript_type "protein_coding"; transcript_status "KNOWN"; transcript_name "Gtf2h2-202"; exon_number "15"; exon_id "ENSMUSE00001223728.1"; talon_gene "39802"; talon_transcript "103203"; talon_exon "534026"; ccdsid "CCDS26730.1"; exon_status "KNOWN"; level "2"; protein_id "ENSMUSP00000138108.1"; source "HAVANA"; tag "cds_start_NF";
chr13	HAVANA	exon	100468580	100469026	.	-	.	gene_id "ENSMUSG00000021639.17"; transcript_id "ENSMUST00000066984.13"; gene_type "protein_coding"; gene_status "KNOWN"; gene_name "Gtf2h2"; transcript_type "protein_coding"; transcript_status "KNOWN"; transcript_name "Gtf2h2-202"; exon_number "16"; exon_id "ENSMUSE00000475767.6"; talon_gene "39802"; talon_transcript "103203"; talon_exon "534042"; ccdsid "CCDS26730.1"; exon_status "KNOWN"; level "2"; protein_id "ENSMUSP00000065228.7"; source "HAVANA"; tag "CCDS";
chr13	TALON	transcript	100468580	100492374	.	-	.	gene_id "ENSMUSG00000021639.17"; transcript_id "ENCODEMT000311678"; gene_name "Gtf2h2"; gene_status "KNOWN"; gene_type "protein_coding"; transcript_status "NOVEL"; transcript_name "ENCODEMT000311678"; talon_gene "39802"; talon_transcript "311678"; ISM-prefix_to_IDs "103199,311501,311509,311552,311633"; ISM-prefix_transcript "TRUE"; ISM_to_IDs "103199,311501,311509,311552,311633"; ISM_transcript "TRUE";
chr13	HAVANA	exon	100492243	100492374	.	-	.	gene_id "ENSMUSG00000021639.17"; transcript_id "ENCODEMT000311678"; gene_type "protein_coding"; gene_status "KNOWN"; gene_name "Gtf2h2"; transcript_status "NOVEL"; transcript_name "ENCODEMT000311678"; exon_number "1"; exon_id "ENSMUSE00000805444.1"; talon_gene "39802"; talon_transcript "311678"; talon_exon "534054"; exon_status "KNOWN"; level "2"; source "HAVANA";
chr13	HAVANA	exon	100490076	100490164	.	-	.	gene_id "ENSMUSG00000021639.17"; transcript_id "ENCODEMT000311678"; gene_type "protein_coding"; gene_status "KNOWN"; gene_name "Gtf2h2"; transcript_status "NOVEL"; transcript_name "ENCODEMT000311678"; exon_number "2"; exon_id "ENSMUSE00001313311.1"; talon_gene "39802"; talon_transcript "311678"; talon_exon "534000"; ccdsid "CCDS26730.1"; exon_status "KNOWN"; level "2"; protein_id "ENSMUSP00000138108.1"; source "HAVANA"; tag "CCDS";
chr13	HAVANA	exon	100489483	100489560	.	-	.	gene_id "ENSMUSG00000021639.17"; transcript_id "ENCODEMT000311678"; gene_type "protein_coding"; gene_status "KNOWN"; gene_name "Gtf2h2"; transcript_status "NOVEL"; transcript_name "ENCODEMT000311678"; exon_number "3"; exon_id "ENSMUSE00001245191.1"; talon_gene "39802"; talon_transcript "311678"; talon_exon "534002"; ccdsid "CCDS26730.1"; exon_status "KNOWN"; level "2"; protein_id "ENSMUSP00000138108.1"; source "HAVANA"; tag "CCDS";
chr13	HAVANA	exon	100489136	100489172	.	-	.	gene_id "ENSMUSG00000021639.17"; transcript_id "ENCODEMT000311678"; gene_type "protein_coding"; gene_status "KNOWN"; gene_name "Gtf2h2"; transcript_status "NOVEL"; transcript_name "ENCODEMT000311678"; exon_number "4"; exon_id "ENSMUSE00001212733.1"; talon_gene "39802"; talon_transcript "311678"; talon_exon "534004"; ccdsid "CCDS26730.1"; exon_status "KNOWN"; level "2"; protein_id "ENSMUSP00000138108.1"; source "HAVANA"; tag "CCDS";
chr13	HAVANA	exon	100488849	100488935	.	-	.	gene_id "ENSMUSG00000021639.17"; transcript_id "ENCODEMT000311678"; gene_type "protein_coding"; gene_status "KNOWN"; gene_name "Gtf2h2"; transcript_status "NOVEL"; transcript_name "ENCODEMT000311678"; exon_number "5"; exon_id "ENSMUSE00001277376.1"; talon_gene "39802"; talon_transcript "311678"; talon_exon "534006"; ccdsid "CCDS26730.1"; exon_status "KNOWN"; level "2"; protein_id "ENSMUSP00000138108.1"; source "HAVANA"; tag "CCDS";
chr13	HAVANA	exon	100486474	100486524	.	-	.	gene_id "ENSMUSG00000021639.17"; transcript_id "ENCODEMT000311678"; gene_type "protein_coding"; gene_status "KNOWN"; gene_name "Gtf2h2"; transcript_status "NOVEL"; transcript_name "ENCODEMT000311678"; exon_number "6"; exon_id "ENSMUSE00001311970.1"; talon_gene "39802"; talon_transcript "311678"; talon_exon "534008"; ccdsid "CCDS26730.1"; exon_status "KNOWN"; level "2"; protein_id "ENSMUSP00000138108.1"; source "HAVANA"; tag "CCDS";
chr13	HAVANA	exon	100486071	100486125	.	-	.	gene_id "ENSMUSG00000021639.17"; transcript_id "ENCODEMT000311678"; gene_type "protein_coding"; gene_status "KNOWN"; gene_name "Gtf2h2"; transcript_status "NOVEL"; transcript_name "ENCODEMT000311678"; exon_number "7"; exon_id "ENSMUSE00001245812.1"; talon_gene "39802"; talon_transcript "311678"; talon_exon "534010"; ccdsid "CCDS26730.1"; exon_status "KNOWN"; level "2"; protein_id "ENSMUSP00000138108.1"; source "HAVANA"; tag "CCDS";
chr13	HAVANA	exon	100482938	100483043	.	-	.	gene_id "ENSMUSG00000021639.17"; transcript_id "ENCODEMT000311678"; gene_type "protein_coding"; gene_status "KNOWN"; gene_name "Gtf2h2"; transcript_status "NOVEL"; transcript_name "ENCODEMT000311678"; exon_number "8"; exon_id "ENSMUSE00001297541.1"; talon_gene "39802"; talon_transcript "311678"; talon_exon "534012"; ccdsid "CCDS26730.1"; exon_status "KNOWN"; level "2"; protein_id "ENSMUSP00000138108.1"; source "HAVANA"; tag "CCDS";
chr13	HAVANA	exon	100481212	100481302	.	-	.	gene_id "ENSMUSG00000021639.17"; transcript_id "ENCODEMT000311678"; gene_type "protein_coding"; gene_status "KNOWN"; gene_name "Gtf2h2"; transcript_status "NOVEL"; transcript_name "ENCODEMT000311678"; exon_number "9"; exon_id "ENSMUSE00001299994.1"; talon_gene "39802"; talon_transcript "311678"; talon_exon "534014"; ccdsid "CCDS26730.1"; exon_status "KNOWN"; level "2"; protein_id "ENSMUSP00000138108.1"; source "HAVANA"; tag "CCDS";
chr13	HAVANA	exon	100481004	100481091	.	-	.	gene_id "ENSMUSG00000021639.17"; transcript_id "ENCODEMT000311678"; gene_type "protein_coding"; gene_status "KNOWN"; gene_name "Gtf2h2"; transcript_status "NOVEL"; transcript_name "ENCODEMT000311678"; exon_number "10"; exon_id "ENSMUSE00001293190.1"; talon_gene "39802"; talon_transcript "311678"; talon_exon "534016"; ccdsid "CCDS26730.1"; exon_status "KNOWN"; level "2"; protein_id "ENSMUSP00000138108.1"; source "HAVANA"; tag "CCDS";
chr13	HAVANA	exon	100480540	100480647	.	-	.	gene_id "ENSMUSG00000021639.17"; transcript_id "ENCODEMT000311678"; gene_type "protein_coding"; gene_status "KNOWN"; gene_name "Gtf2h2"; transcript_status "NOVEL"; transcript_name "ENCODEMT000311678"; exon_number "11"; exon_id "ENSMUSE00001304621.1"; talon_gene "39802"; talon_transcript "311678"; talon_exon "534018"; ccdsid "CCDS26730.1"; exon_status "KNOWN"; level "2"; protein_id "ENSMUSP00000138108.1"; source "HAVANA"; tag "CCDS";
chr13	HAVANA	exon	100479191	100479254	.	-	.	gene_id "ENSMUSG00000021639.17"; transcript_id "ENCODEMT000311678"; gene_type "protein_coding"; gene_status "KNOWN"; gene_name "Gtf2h2"; transcript_status "NOVEL"; transcript_name "ENCODEMT000311678"; exon_number "12"; exon_id "ENSMUSE00001305123.1"; talon_gene "39802"; talon_transcript "311678"; talon_exon "534020"; ccdsid "CCDS26730.1"; exon_status "KNOWN"; level "2"; protein_id "ENSMUSP00000138108.1"; source "HAVANA"; tag "CCDS";
chr13	HAVANA	exon	100477104	100477210	.	-	.	gene_id "ENSMUSG00000021639.17"; transcript_id "ENCODEMT000311678"; gene_type "protein_coding"; gene_status "KNOWN"; gene_name "Gtf2h2"; transcript_status "NOVEL"; transcript_name "ENCODEMT000311678"; exon_number "13"; exon_id "ENSMUSE00001239956.1"; talon_gene "39802"; talon_transcript "311678"; talon_exon "534022"; ccdsid "CCDS26730.1"; exon_status "KNOWN"; level "2"; protein_id "ENSMUSP00000138108.1"; source "HAVANA"; tag "CCDS";
chr13	HAVANA	exon	100476470	100476572	.	-	.	gene_id "ENSMUSG00000021639.17"; transcript_id "ENCODEMT000311678"; gene_type "protein_coding"; gene_status "KNOWN"; gene_name "Gtf2h2"; transcript_status "NOVEL"; transcript_name "ENCODEMT000311678"; exon_number "14"; exon_id "ENSMUSE00001282215.1"; talon_gene "39802"; talon_transcript "311678"; talon_exon "534024"; ccdsid "CCDS26730.1"; exon_status "KNOWN"; level "2"; protein_id "ENSMUSP00000138108.1"; source "HAVANA"; tag "cds_start_NF";
chr13	HAVANA	exon	100470879	100470918	.	-	.	gene_id "ENSMUSG00000021639.17"; transcript_id "ENCODEMT000311678"; gene_type "protein_coding"; gene_status "KNOWN"; gene_name "Gtf2h2"; transcript_status "NOVEL"; transcript_name "ENCODEMT000311678"; exon_number "15"; exon_id "ENSMUSE00001223728.1"; talon_gene "39802"; talon_transcript "311678"; talon_exon "534026"; ccdsid "CCDS26730.1"; exon_status "KNOWN"; level "2"; protein_id "ENSMUSP00000138108.1"; source "HAVANA"; tag "cds_start_NF";
chr13	HAVANA	exon	100468580	100469026	.	-	.	gene_id "ENSMUSG00000021639.17"; transcript_id "ENCODEMT000311678"; gene_type "protein_coding"; gene_status "KNOWN"; gene_name "Gtf2h2"; transcript_status "NOVEL"; transcript_name "ENCODEMT000311678"; exon_number "16"; exon_id "ENSMUSE00000475767.6"; talon_gene "39802"; talon_transcript "311678"; talon_exon "534042"; ccdsid "CCDS26730.1"; exon_status "KNOWN"; level "2"; protein_id "ENSMUSP00000065228.7"; source "HAVANA"; tag "CCDS";
chr13	HAVANA	transcript	100488787	100492553	.	-	.	gene_id "ENSMUSG00000021639.17"; transcript_id "ENSMUST00000152049.1"; gene_name "Gtf2h2"; gene_status "KNOWN"; gene_type "protein_coding"; transcript_type "retained_intron"; transcript_status "KNOWN"; transcript_name "Gtf2h2-209"; talon_gene "39802"; talon_transcript "103210"; havana_transcript "OTTMUST00000056145.1"; level "2"; source "HAVANA"; transcript_support_level "1";
chr13	HAVANA	exon	100492457	100492553	.	-	.	gene_id "ENSMUSG00000021639.17"; transcript_id "ENSMUST00000152049.1"; gene_type "protein_coding"; gene_status "KNOWN"; gene_name "Gtf2h2"; transcript_type "retained_intron"; transcript_status "KNOWN"; transcript_name "Gtf2h2-209"; exon_number "1"; exon_id "ENSMUSE00000756844.1"; talon_gene "39802"; talon_transcript "103210"; talon_exon "534056"; exon_status "KNOWN"; level "2"; source "HAVANA";
chr13	HAVANA	exon	100490076	100490164	.	-	.	gene_id "ENSMUSG00000021639.17"; transcript_id "ENSMUST00000152049.1"; gene_type "protein_coding"; gene_status "KNOWN"; gene_name "Gtf2h2"; transcript_type "retained_intron"; transcript_status "KNOWN"; transcript_name "Gtf2h2-209"; exon_number "2"; exon_id "ENSMUSE00001313311.1"; talon_gene "39802"; talon_transcript "103210"; talon_exon "534000"; ccdsid "CCDS26730.1"; exon_status "KNOWN"; level "2"; protein_id "ENSMUSP00000138108.1"; source "HAVANA"; tag "CCDS";
chr13	HAVANA	exon	100489483	100489560	.	-	.	gene_id "ENSMUSG00000021639.17"; transcript_id "ENSMUST00000152049.1"; gene_type "protein_coding"; gene_status "KNOWN"; gene_name "Gtf2h2"; transcript_type "retained_intron"; transcript_status "KNOWN"; transcript_name "Gtf2h2-209"; exon_number "3"; exon_id "ENSMUSE00001245191.1"; talon_gene "39802"; talon_transcript "103210"; talon_exon "534002"; ccdsid "CCDS26730.1"; exon_status "KNOWN"; level "2"; protein_id "ENSMUSP00000138108.1"; source "HAVANA"; tag "CCDS";
chr13	HAVANA	exon	100489136	100489172	.	-	.	gene_id "ENSMUSG00000021639.17"; transcript_id "ENSMUST00000152049.1"; gene_type "protein_coding"; gene_status "KNOWN"; gene_name "Gtf2h2"; transcript_type "retained_intron"; transcript_status "KNOWN"; transcript_name "Gtf2h2-209"; exon_number "4"; exon_id "ENSMUSE00001212733.1"; talon_gene "39802"; talon_transcript "103210"; talon_exon "534004"; ccdsid "CCDS26730.1"; exon_status "KNOWN"; level "2"; protein_id "ENSMUSP00000138108.1"; source "HAVANA"; tag "CCDS";
chr13	HAVANA	exon	100488787	100488935	.	-	.	gene_id "ENSMUSG00000021639.17"; transcript_id "ENSMUST00000152049.1"; gene_type "protein_coding"; gene_status "KNOWN"; gene_name "Gtf2h2"; transcript_type "retained_intron"; transcript_status "KNOWN"; transcript_name "Gtf2h2-209"; exon_number "5"; exon_id "ENSMUSE00000765080.1"; talon_gene "39802"; talon_transcript "103210"; talon_exon "534057"; exon_status "KNOWN"; level "2"; source "HAVANA";
chr13	HAVANA	gene	100496507	100552481	.	-	.	gene_id "ENSMUSG00000021638.12"; gene_name "Ocln"; gene_status "KNOWN"; gene_type "protein_coding"; talon_gene "39804"; havana_gene "OTTMUSG00000035055.3"; level "2";
chr13	HAVANA	transcript	100496507	100552498	.	-	.	gene_id "ENSMUSG00000021638.12"; transcript_id "ENSMUST00000069756.10"; gene_name "Ocln"; gene_status "KNOWN"; gene_type "protein_coding"; transcript_type "protein_coding"; transcript_status "KNOWN"; transcript_name "Ocln-202"; talon_gene "39804"; talon_transcript "103212"; ccdsid "CCDS26731.1"; havana_transcript "OTTMUST00000089160.1"; level "2"; protein_id "ENSMUSP00000065284.4"; source "HAVANA"; tag "CCDS"; transcript_support_level "1";
chr13	HAVANA	exon	100552387	100552498	.	-	.	gene_id "ENSMUSG00000021638.12"; transcript_id "ENSMUST00000069756.10"; gene_type "protein_coding"; gene_status "KNOWN"; gene_name "Ocln"; transcript_type "protein_coding"; transcript_status "KNOWN"; transcript_name "Ocln-202"; exon_number "1"; exon_id "ENSMUSE00000459503.3"; talon_gene "39804"; talon_transcript "103212"; talon_exon "534059"; ccdsid "CCDS26731.1"; exon_status "KNOWN"; level "2"; protein_id "ENSMUSP00000065284.4"; source "HAVANA"; tag "CCDS";
chr13	HAVANA	exon	100541068	100541184	.	-	.	gene_id "ENSMUSG00000021638.12"; transcript_id "ENSMUST00000069756.10"; gene_type "protein_coding"; gene_status "KNOWN"; gene_name "Ocln"; transcript_type "protein_coding"; transcript_status "KNOWN"; transcript_name "Ocln-202"; exon_number "2"; exon_id "ENSMUSE00000119586.3"; talon_gene "39804"; talon_transcript "103212"; talon_exon "534061"; ccdsid "CCDS26731.1"; exon_status "KNOWN"; level "2"; protein_id "ENSMUSP00000065284.4"; source "HAVANA"; tag "CCDS";
chr13	HAVANA	exon	100539261	100539933	.	-	.	gene_id "ENSMUSG00000021638.12"; transcript_id "ENSMUST00000069756.10"; gene_type "protein_coding"; gene_status "KNOWN"; gene_name "Ocln"; transcript_type "protein_coding"; transcript_status "KNOWN"; transcript_name "Ocln-202"; exon_number "3"; exon_id "ENSMUSE00000119588.3"; talon_gene "39804"; talon_transcript "103212"; talon_exon "534063"; ccdsid "CCDS26731.1"; exon_status "KNOWN"; level "2"; protein_id "ENSMUSP00000065284.4"; source "HAVANA"; tag "CCDS";
chr13	HAVANA	exon	100534963	100535124	.	-	.	gene_id "ENSMUSG00000021638.12"; transcript_id "ENSMUST00000069756.10"; gene_type "protein_coding"; gene_status "KNOWN"; gene_name "Ocln"; transcript_type "protein_coding"; transcript_status "KNOWN"; transcript_name "Ocln-202"; exon_number "4"; exon_id "ENSMUSE00001310900.1"; talon_gene "39804"; talon_transcript "103212"; talon_exon "534065"; ccdsid "CCDS26731.1"; exon_status "KNOWN"; level "2"; protein_id "ENSMUSP00000065284.4"; source "HAVANA"; tag "CCDS";
chr13	HAVANA	exon	100515027	100515175	.	-	.	gene_id "ENSMUSG00000021638.12"; transcript_id "ENSMUST00000069756.10"; gene_type "protein_coding"; gene_status "KNOWN"; gene_name "Ocln"; transcript_type "protein_coding"; transcript_status "KNOWN"; transcript_name "Ocln-202"; exon_number "5"; exon_id "ENSMUSE00000292238.3"; talon_gene "39804"; talon_transcript "103212"; talon_exon "534067"; ccdsid "CCDS26731.1"; exon_status "KNOWN"; level "2"; protein_id "ENSMUSP00000065284.4"; source "HAVANA"; tag "CCDS";
chr13	HAVANA	exon	100511412	100511627	.	-	.	gene_id "ENSMUSG00000021638.12"; transcript_id "ENSMUST00000069756.10"; gene_type "protein_coding"; gene_status "KNOWN"; gene_name "Ocln"; transcript_type "protein_coding"; transcript_status "KNOWN"; transcript_name "Ocln-202"; exon_number "6"; exon_id "ENSMUSE00000292230.3"; talon_gene "39804"; talon_transcript "103212"; talon_exon "534069"; ccdsid "CCDS26731.1"; exon_status "KNOWN"; level "2"; protein_id "ENSMUSP00000065284.4"; source "HAVANA"; tag "CCDS";
chr13	HAVANA	exon	100506151	100506322	.	-	.	gene_id "ENSMUSG00000021638.12"; transcript_id "ENSMUST00000069756.10"; gene_type "protein_coding"; gene_status "KNOWN"; gene_name "Ocln"; transcript_type "protein_coding"; transcript_status "KNOWN"; transcript_name "Ocln-202"; exon_number "7"; exon_id "ENSMUSE00000119587.3"; talon_gene "39804"; talon_transcript "103212"; talon_exon "534071"; ccdsid "CCDS26731.1"; exon_status "KNOWN"; level "2"; protein_id "ENSMUSP00000065284.4"; source "HAVANA"; tag "CCDS";
chr13	HAVANA	exon	100502936	100502977	.	-	.	gene_id "ENSMUSG00000021638.12"; transcript_id "ENSMUST00000069756.10"; gene_type "protein_coding"; gene_status "KNOWN"; gene_name "Ocln"; transcript_type "protein_coding"; transcript_status "KNOWN"; transcript_name "Ocln-202"; exon_number "8"; exon_id "ENSMUSE00000119589.3"; talon_gene "39804"; talon_transcript "103212"; talon_exon "534073"; ccdsid "CCDS26731.1"; exon_status "KNOWN"; level "2"; protein_id "ENSMUSP00000065284.4"; source "HAVANA"; tag "CCDS";
chr13	HAVANA	exon	100496507	100498915	.	-	.	gene_id "ENSMUSG00000021638.12"; transcript_id "ENSMUST00000069756.10"; gene_type "protein_coding"; gene_status "KNOWN"; gene_name "Ocln"; transcript_type "protein_coding"; transcript_status "KNOWN"; transcript_name "Ocln-202"; exon_number "9"; exon_id "ENSMUSE00000853202.1"; talon_gene "39804"; talon_transcript "103212"; talon_exon "534075"; ccdsid "CCDS26731.1"; exon_status "KNOWN"; level "2"; protein_id "ENSMUSP00000065284.4"; source "HAVANA"; tag "CCDS";
chr13	TALON	transcript	100496507	100552460	.	-	.	gene_id "ENSMUSG00000021638.12"; transcript_id "ENCODEMT000311750"; gene_name "Ocln"; gene_status "KNOWN"; gene_type "protein_coding"; transcript_status "NOVEL"; transcript_name "ENCODEMT000311750"; talon_gene "39804"; talon_transcript "311750"; NIC_transcript "TRUE";
chr13	HAVANA	exon	100552416	100552460	.	-	.	gene_id "ENSMUSG00000021638.12"; transcript_id "ENCODEMT000311750"; gene_type "protein_coding"; gene_status "KNOWN"; gene_name "Ocln"; transcript_status "NOVEL"; transcript_name "ENCODEMT000311750"; exon_number "1"; exon_id "ENSMUSE00000867544.1"; talon_gene "39804"; talon_transcript "311750"; talon_exon "534085"; exon_status "KNOWN"; level "2"; protein_id "ENSMUSP00000125595.1"; source "HAVANA"; tag "cds_end_NF";
chr13	HAVANA	exon	100541068	100541184	.	-	.	gene_id "ENSMUSG00000021638.12"; transcript_id "ENCODEMT000311750"; gene_type "protein_coding"; gene_status "KNOWN"; gene_name "Ocln"; transcript_status "NOVEL"; transcript_name "ENCODEMT000311750"; exon_number "2"; exon_id "ENSMUSE00000119586.3"; talon_gene "39804"; talon_transcript "311750"; talon_exon "534061"; ccdsid "CCDS26731.1"; exon_status "KNOWN"; level "2"; protein_id "ENSMUSP00000065284.4"; source "HAVANA"; tag "CCDS";
chr13	HAVANA	exon	100539261	100539933	.	-	.	gene_id "ENSMUSG00000021638.12"; transcript_id "ENCODEMT000311750"; gene_type "protein_coding"; gene_status "KNOWN"; gene_name "Ocln"; transcript_status "NOVEL"; transcript_name "ENCODEMT000311750"; exon_number "3"; exon_id "ENSMUSE00000119588.3"; talon_gene "39804"; talon_transcript "311750"; talon_exon "534063"; ccdsid "CCDS26731.1"; exon_status "KNOWN"; level "2"; protein_id "ENSMUSP00000065284.4"; source "HAVANA"; tag "CCDS";
chr13	HAVANA	exon	100534963	100535124	.	-	.	gene_id "ENSMUSG00000021638.12"; transcript_id "ENCODEMT000311750"; gene_type "protein_coding"; gene_status "KNOWN"; gene_name "Ocln"; transcript_status "NOVEL"; transcript_name "ENCODEMT000311750"; exon_number "4"; exon_id "ENSMUSE00001310900.1"; talon_gene "39804"; talon_transcript "311750"; talon_exon "534065"; ccdsid "CCDS26731.1"; exon_status "KNOWN"; level "2"; protein_id "ENSMUSP00000065284.4"; source "HAVANA"; tag "CCDS";
chr13	HAVANA	exon	100515027	100515175	.	-	.	gene_id "ENSMUSG00000021638.12"; transcript_id "ENCODEMT000311750"; gene_type "protein_coding"; gene_status "KNOWN"; gene_name "Ocln"; transcript_status "NOVEL"; transcript_name "ENCODEMT000311750"; exon_number "5"; exon_id "ENSMUSE00000292238.3"; talon_gene "39804"; talon_transcript "311750"; talon_exon "534067"; ccdsid "CCDS26731.1"; exon_status "KNOWN"; level "2"; protein_id "ENSMUSP00000065284.4"; source "HAVANA"; tag "CCDS";
chr13	HAVANA	exon	100511412	100511627	.	-	.	gene_id "ENSMUSG00000021638.12"; transcript_id "ENCODEMT000311750"; gene_type "protein_coding"; gene_status "KNOWN"; gene_name "Ocln"; transcript_status "NOVEL"; transcript_name "ENCODEMT000311750"; exon_number "6"; exon_id "ENSMUSE00000292230.3"; talon_gene "39804"; talon_transcript "311750"; talon_exon "534069"; ccdsid "CCDS26731.1"; exon_status "KNOWN"; level "2"; protein_id "ENSMUSP00000065284.4"; source "HAVANA"; tag "CCDS";
chr13	HAVANA	exon	100506151	100506322	.	-	.	gene_id "ENSMUSG00000021638.12"; transcript_id "ENCODEMT000311750"; gene_type "protein_coding"; gene_status "KNOWN"; gene_name "Ocln"; transcript_status "NOVEL"; transcript_name "ENCODEMT000311750"; exon_number "7"; exon_id "ENSMUSE00000119587.3"; talon_gene "39804"; talon_transcript "311750"; talon_exon "534071"; ccdsid "CCDS26731.1"; exon_status "KNOWN"; level "2"; protein_id "ENSMUSP00000065284.4"; source "HAVANA"; tag "CCDS";
chr13	HAVANA	exon	100502936	100502977	.	-	.	gene_id "ENSMUSG00000021638.12"; transcript_id "ENCODEMT000311750"; gene_type "protein_coding"; gene_status "KNOWN"; gene_name "Ocln"; transcript_status "NOVEL"; transcript_name "ENCODEMT000311750"; exon_number "8"; exon_id "ENSMUSE00000119589.3"; talon_gene "39804"; talon_transcript "311750"; talon_exon "534073"; ccdsid "CCDS26731.1"; exon_status "KNOWN"; level "2"; protein_id "ENSMUSP00000065284.4"; source "HAVANA"; tag "CCDS";
chr13	HAVANA	exon	100496507	100498915	.	-	.	gene_id "ENSMUSG00000021638.12"; transcript_id "ENCODEMT000311750"; gene_type "protein_coding"; gene_status "KNOWN"; gene_name "Ocln"; transcript_status "NOVEL"; transcript_name "ENCODEMT000311750"; exon_number "9"; exon_id "ENSMUSE00000853202.1"; talon_gene "39804"; talon_transcript "311750"; talon_exon "534075"; ccdsid "CCDS26731.1"; exon_status "KNOWN"; level "2"; protein_id "ENSMUSP00000065284.4"; source "HAVANA"; tag "CCDS";
chr13	HAVANA	transcript	100497763	100552718	.	-	.	gene_id "ENSMUSG00000021638.12"; transcript_id "ENSMUST00000022140.11"; gene_name "Ocln"; gene_status "KNOWN"; gene_type "protein_coding"; transcript_type "protein_coding"; transcript_status "KNOWN"; transcript_name "Ocln-201"; talon_gene "39804"; talon_transcript "103213"; ccdsid "CCDS26731.1"; havana_transcript "OTTMUST00000089162.1"; level "2"; protein_id "ENSMUSP00000022140.5"; source "HAVANA"; tag "CCDS"; transcript_support_level "1";
chr13	HAVANA	exon	100552564	100552718	.	-	.	gene_id "ENSMUSG00000021638.12"; transcript_id "ENSMUST00000022140.11"; gene_type "protein_coding"; gene_status "KNOWN"; gene_name "Ocln"; transcript_type "protein_coding"; transcript_status "KNOWN"; transcript_name "Ocln-201"; exon_number "1"; exon_id "ENSMUSE00000459524.4"; talon_gene "39804"; talon_transcript "103213"; talon_exon "534076"; ccdsid "CCDS26731.1"; exon_status "KNOWN"; level "2"; protein_id "ENSMUSP00000022140.5"; source "HAVANA"; tag "CCDS";
chr13	HAVANA	exon	100541068	100541184	.	-	.	gene_id "ENSMUSG00000021638.12"; transcript_id "ENSMUST00000022140.11"; gene_type "protein_coding"; gene_status "KNOWN"; gene_name "Ocln"; transcript_type "protein_coding"; transcript_status "KNOWN"; transcript_name "Ocln-201"; exon_number "2"; exon_id "ENSMUSE00000119586.3"; talon_gene "39804"; talon_transcript "103213"; talon_exon "534061"; ccdsid "CCDS26731.1"; exon_status "KNOWN"; level "2"; protein_id "ENSMUSP00000065284.4"; source "HAVANA"; tag "CCDS";
chr13	HAVANA	exon	100539261	100539933	.	-	.	gene_id "ENSMUSG00000021638.12"; transcript_id "ENSMUST00000022140.11"; gene_type "protein_coding"; gene_status "KNOWN"; gene_name "Ocln"; transcript_type "protein_coding"; transcript_status "KNOWN"; transcript_name "Ocln-201"; exon_number "3"; exon_id "ENSMUSE00000119588.3"; talon_gene "39804"; talon_transcript "103213"; talon_exon "534063"; ccdsid "CCDS26731.1"; exon_status "KNOWN"; level "2"; protein_id "ENSMUSP00000065284.4"; source "HAVANA"; tag "CCDS";
chr13	HAVANA	exon	100534963	100535124	.	-	.	gene_id "ENSMUSG00000021638.12"; transcript_id "ENSMUST00000022140.11"; gene_type "protein_coding"; gene_status "KNOWN"; gene_name "Ocln"; transcript_type "protein_coding"; transcript_status "KNOWN"; transcript_name "Ocln-201"; exon_number "4"; exon_id "ENSMUSE00001310900.1"; talon_gene "39804"; talon_transcript "103213"; talon_exon "534065"; ccdsid "CCDS26731.1"; exon_status "KNOWN"; level "2"; protein_id "ENSMUSP00000065284.4"; source "HAVANA"; tag "CCDS";
chr13	HAVANA	exon	100515027	100515175	.	-	.	gene_id "ENSMUSG00000021638.12"; transcript_id "ENSMUST00000022140.11"; gene_type "protein_coding"; gene_status "KNOWN"; gene_name "Ocln"; transcript_type "protein_coding"; transcript_status "KNOWN"; transcript_name "Ocln-201"; exon_number "5"; exon_id "ENSMUSE00000292238.3"; talon_gene "39804"; talon_transcript "103213"; talon_exon "534067"; ccdsid "CCDS26731.1"; exon_status "KNOWN"; level "2"; protein_id "ENSMUSP00000065284.4"; source "HAVANA"; tag "CCDS";
chr13	HAVANA	exon	100511412	100511627	.	-	.	gene_id "ENSMUSG00000021638.12"; transcript_id "ENSMUST00000022140.11"; gene_type "protein_coding"; gene_status "KNOWN"; gene_name "Ocln"; transcript_type "protein_coding"; transcript_status "KNOWN"; transcript_name "Ocln-201"; exon_number "6"; exon_id "ENSMUSE00000292230.3"; talon_gene "39804"; talon_transcript "103213"; talon_exon "534069"; ccdsid "CCDS26731.1"; exon_status "KNOWN"; level "2"; protein_id "ENSMUSP00000065284.4"; source "HAVANA"; tag "CCDS";
chr13	HAVANA	exon	100506151	100506322	.	-	.	gene_id "ENSMUSG00000021638.12"; transcript_id "ENSMUST00000022140.11"; gene_type "protein_coding"; gene_status "KNOWN"; gene_name "Ocln"; transcript_type "protein_coding"; transcript_status "KNOWN"; transcript_name "Ocln-201"; exon_number "7"; exon_id "ENSMUSE00000119587.3"; talon_gene "39804"; talon_transcript "103213"; talon_exon "534071"; ccdsid "CCDS26731.1"; exon_status "KNOWN"; level "2"; protein_id "ENSMUSP00000065284.4"; source "HAVANA"; tag "CCDS";
chr13	HAVANA	exon	100502936	100502977	.	-	.	gene_id "ENSMUSG00000021638.12"; transcript_id "ENSMUST00000022140.11"; gene_type "protein_coding"; gene_status "KNOWN"; gene_name "Ocln"; transcript_type "protein_coding"; transcript_status "KNOWN"; transcript_name "Ocln-201"; exon_number "8"; exon_id "ENSMUSE00000119589.3"; talon_gene "39804"; talon_transcript "103213"; talon_exon "534073"; ccdsid "CCDS26731.1"; exon_status "KNOWN"; level "2"; protein_id "ENSMUSP00000065284.4"; source "HAVANA"; tag "CCDS";
chr13	HAVANA	exon	100497763	100498915	.	-	.	gene_id "ENSMUSG00000021638.12"; transcript_id "ENSMUST00000022140.11"; gene_type "protein_coding"; gene_status "KNOWN"; gene_name "Ocln"; transcript_type "protein_coding"; transcript_status "KNOWN"; transcript_name "Ocln-201"; exon_number "9"; exon_id "ENSMUSE00000459508.4"; talon_gene "39804"; talon_transcript "103213"; talon_exon "534078"; ccdsid "CCDS26731.1"; exon_status "KNOWN"; level "2"; protein_id "ENSMUSP00000022140.5"; source "HAVANA"; tag "CCDS";
chr13	HAVANA	transcript	100497767	100552623	.	-	.	gene_id "ENSMUSG00000021638.12"; transcript_id "ENSMUST00000159459.7"; gene_name "Ocln"; gene_status "KNOWN"; gene_type "protein_coding"; transcript_type "protein_coding"; transcript_status "KNOWN"; transcript_name "Ocln-203"; talon_gene "39804"; talon_transcript "103214"; havana_transcript "OTTMUST00000089163.2"; level "2"; protein_id "ENSMUSP00000125642.1"; source "HAVANA"; tag "basic"; transcript_support_level "1";
chr13	HAVANA	exon	100552564	100552623	.	-	.	gene_id "ENSMUSG00000021638.12"; transcript_id "ENSMUST00000159459.7"; gene_type "protein_coding"; gene_status "KNOWN"; gene_name "Ocln"; transcript_type "protein_coding"; transcript_status "KNOWN"; transcript_name "Ocln-203"; exon_number "1"; exon_id "ENSMUSE00000871520.1"; talon_gene "39804"; talon_transcript "103214"; talon_exon "534079"; exon_status "KNOWN"; level "2"; protein_id "ENSMUSP00000125642.1"; source "HAVANA"; tag "basic";
chr13	HAVANA	exon	100534963	100535124	.	-	.	gene_id "ENSMUSG00000021638.12"; transcript_id "ENSMUST00000159459.7"; gene_type "protein_coding"; gene_status "KNOWN"; gene_name "Ocln"; transcript_type "protein_coding"; transcript_status "KNOWN"; transcript_name "Ocln-203"; exon_number "2"; exon_id "ENSMUSE00001310900.1"; talon_gene "39804"; talon_transcript "103214"; talon_exon "534065"; ccdsid "CCDS26731.1"; exon_status "KNOWN"; level "2"; protein_id "ENSMUSP00000065284.4"; source "HAVANA"; tag "CCDS";
chr13	HAVANA	exon	100515027	100515175	.	-	.	gene_id "ENSMUSG00000021638.12"; transcript_id "ENSMUST00000159459.7"; gene_type "protein_coding"; gene_status "KNOWN"; gene_name "Ocln"; transcript_type "protein_coding"; transcript_status "KNOWN"; transcript_name "Ocln-203"; exon_number "3"; exon_id "ENSMUSE00000292238.3"; talon_gene "39804"; talon_transcript "103214"; talon_exon "534067"; ccdsid "CCDS26731.1"; exon_status "KNOWN"; level "2"; protein_id "ENSMUSP00000065284.4"; source "HAVANA"; tag "CCDS";
chr13	HAVANA	exon	100511412	100511627	.	-	.	gene_id "ENSMUSG00000021638.12"; transcript_id "ENSMUST00000159459.7"; gene_type "protein_coding"; gene_status "KNOWN"; gene_name "Ocln"; transcript_type "protein_coding"; transcript_status "KNOWN"; transcript_name "Ocln-203"; exon_number "4"; exon_id "ENSMUSE00000292230.3"; talon_gene "39804"; talon_transcript "103214"; talon_exon "534069"; ccdsid "CCDS26731.1"; exon_status "KNOWN"; level "2"; protein_id "ENSMUSP00000065284.4"; source "HAVANA"; tag "CCDS";
chr13	HAVANA	exon	100506151	100506322	.	-	.	gene_id "ENSMUSG00000021638.12"; transcript_id "ENSMUST00000159459.7"; gene_type "protein_coding"; gene_status "KNOWN"; gene_name "Ocln"; transcript_type "protein_coding"; transcript_status "KNOWN"; transcript_name "Ocln-203"; exon_number "5"; exon_id "ENSMUSE00000119587.3"; talon_gene "39804"; talon_transcript "103214"; talon_exon "534071"; ccdsid "CCDS26731.1"; exon_status "KNOWN"; level "2"; protein_id "ENSMUSP00000065284.4"; source "HAVANA"; tag "CCDS";
chr13	HAVANA	exon	100502936	100502977	.	-	.	gene_id "ENSMUSG00000021638.12"; transcript_id "ENSMUST00000159459.7"; gene_type "protein_coding"; gene_status "KNOWN"; gene_name "Ocln"; transcript_type "protein_coding"; transcript_status "KNOWN"; transcript_name "Ocln-203"; exon_number "6"; exon_id "ENSMUSE00000119589.3"; talon_gene "39804"; talon_transcript "103214"; talon_exon "534073"; ccdsid "CCDS26731.1"; exon_status "KNOWN"; level "2"; protein_id "ENSMUSP00000065284.4"; source "HAVANA"; tag "CCDS";
chr13	HAVANA	exon	100497767	100498915	.	-	.	gene_id "ENSMUSG00000021638.12"; transcript_id "ENSMUST00000159459.7"; gene_type "protein_coding"; gene_status "KNOWN"; gene_name "Ocln"; transcript_type "protein_coding"; transcript_status "KNOWN"; transcript_name "Ocln-203"; exon_number "7"; exon_id "ENSMUSE00000459515.4"; talon_gene "39804"; talon_transcript "103214"; talon_exon "534081"; exon_status "KNOWN"; level "2"; protein_id "ENSMUSP00000125642.1"; source "HAVANA"; tag "basic";
chr13	HAVANA	transcript	100498114	100552481	.	-	.	gene_id "ENSMUSG00000021638.12"; transcript_id "ENSMUST00000160859.7"; gene_name "Ocln"; gene_status "KNOWN"; gene_type "protein_coding"; transcript_type "protein_coding"; transcript_status "KNOWN"; transcript_name "Ocln-205"; talon_gene "39804"; talon_transcript "103215"; ccdsid "CCDS26731.1"; havana_transcript "OTTMUST00000089161.1"; level "2"; protein_id "ENSMUSP00000124849.1"; source "HAVANA"; tag "CCDS"; transcript_support_level "1";
chr13	HAVANA	exon	100552372	100552481	.	-	.	gene_id "ENSMUSG00000021638.12"; transcript_id "ENSMUST00000160859.7"; gene_type "protein_coding"; gene_status "KNOWN"; gene_name "Ocln"; transcript_type "protein_coding"; transcript_status "KNOWN"; transcript_name "Ocln-205"; exon_number "1"; exon_id "ENSMUSE00000860833.1"; talon_gene "39804"; talon_transcript "103215"; talon_exon "534082"; ccdsid "CCDS26731.1"; exon_status "KNOWN"; level "2"; protein_id "ENSMUSP00000124849.1"; source "HAVANA"; tag "CCDS";
chr13	HAVANA	exon	100541068	100541184	.	-	.	gene_id "ENSMUSG00000021638.12"; transcript_id "ENSMUST00000160859.7"; gene_type "protein_coding"; gene_status "KNOWN"; gene_name "Ocln"; transcript_type "protein_coding"; transcript_status "KNOWN"; transcript_name "Ocln-205"; exon_number "2"; exon_id "ENSMUSE00000119586.3"; talon_gene "39804"; talon_transcript "103215"; talon_exon "534061"; ccdsid "CCDS26731.1"; exon_status "KNOWN"; level "2"; protein_id "ENSMUSP00000065284.4"; source "HAVANA"; tag "CCDS";
chr13	HAVANA	exon	100539261	100539933	.	-	.	gene_id "ENSMUSG00000021638.12"; transcript_id "ENSMUST00000160859.7"; gene_type "protein_coding"; gene_status "KNOWN"; gene_name "Ocln"; transcript_type "protein_coding"; transcript_status "KNOWN"; transcript_name "Ocln-205"; exon_number "3"; exon_id "ENSMUSE00000119588.3"; talon_gene "39804"; talon_transcript "103215"; talon_exon "534063"; ccdsid "CCDS26731.1"; exon_status "KNOWN"; level "2"; protein_id "ENSMUSP00000065284.4"; source "HAVANA"; tag "CCDS";
chr13	HAVANA	exon	100534963	100535124	.	-	.	gene_id "ENSMUSG00000021638.12"; transcript_id "ENSMUST00000160859.7"; gene_type "protein_coding"; gene_status "KNOWN"; gene_name "Ocln"; transcript_type "protein_coding"; transcript_status "KNOWN"; transcript_name "Ocln-205"; exon_number "4"; exon_id "ENSMUSE00001310900.1"; talon_gene "39804"; talon_transcript "103215"; talon_exon "534065"; ccdsid "CCDS26731.1"; exon_status "KNOWN"; level "2"; protein_id "ENSMUSP00000065284.4"; source "HAVANA"; tag "CCDS";
chr13	HAVANA	exon	100515027	100515175	.	-	.	gene_id "ENSMUSG00000021638.12"; transcript_id "ENSMUST00000160859.7"; gene_type "protein_coding"; gene_status "KNOWN"; gene_name "Ocln"; transcript_type "protein_coding"; transcript_status "KNOWN"; transcript_name "Ocln-205"; exon_number "5"; exon_id "ENSMUSE00000292238.3"; talon_gene "39804"; talon_transcript "103215"; talon_exon "534067"; ccdsid "CCDS26731.1"; exon_status "KNOWN"; level "2"; protein_id "ENSMUSP00000065284.4"; source "HAVANA"; tag "CCDS";
chr13	HAVANA	exon	100511412	100511627	.	-	.	gene_id "ENSMUSG00000021638.12"; transcript_id "ENSMUST00000160859.7"; gene_type "protein_coding"; gene_status "KNOWN"; gene_name "Ocln"; transcript_type "protein_coding"; transcript_status "KNOWN"; transcript_name "Ocln-205"; exon_number "6"; exon_id "ENSMUSE00000292230.3"; talon_gene "39804"; talon_transcript "103215"; talon_exon "534069"; ccdsid "CCDS26731.1"; exon_status "KNOWN"; level "2"; protein_id "ENSMUSP00000065284.4"; source "HAVANA"; tag "CCDS";
chr13	HAVANA	exon	100506151	100506322	.	-	.	gene_id "ENSMUSG00000021638.12"; transcript_id "ENSMUST00000160859.7"; gene_type "protein_coding"; gene_status "KNOWN"; gene_name "Ocln"; transcript_type "protein_coding"; transcript_status "KNOWN"; transcript_name "Ocln-205"; exon_number "7"; exon_id "ENSMUSE00000119587.3"; talon_gene "39804"; talon_transcript "103215"; talon_exon "534071"; ccdsid "CCDS26731.1"; exon_status "KNOWN"; level "2"; protein_id "ENSMUSP00000065284.4"; source "HAVANA"; tag "CCDS";
chr13	HAVANA	exon	100502936	100502977	.	-	.	gene_id "ENSMUSG00000021638.12"; transcript_id "ENSMUST00000160859.7"; gene_type "protein_coding"; gene_status "KNOWN"; gene_name "Ocln"; transcript_type "protein_coding"; transcript_status "KNOWN"; transcript_name "Ocln-205"; exon_number "8"; exon_id "ENSMUSE00000119589.3"; talon_gene "39804"; talon_transcript "103215"; talon_exon "534073"; ccdsid "CCDS26731.1"; exon_status "KNOWN"; level "2"; protein_id "ENSMUSP00000065284.4"; source "HAVANA"; tag "CCDS";
chr13	HAVANA	exon	100498114	100498915	.	-	.	gene_id "ENSMUSG00000021638.12"; transcript_id "ENSMUST00000160859.7"; gene_type "protein_coding"; gene_status "KNOWN"; gene_name "Ocln"; transcript_type "protein_coding"; transcript_status "KNOWN"; transcript_name "Ocln-205"; exon_number "9"; exon_id "ENSMUSE00000852045.1"; talon_gene "39804"; talon_transcript "103215"; talon_exon "534084"; ccdsid "CCDS26731.1"; exon_status "KNOWN"; level "2"; protein_id "ENSMUSP00000124849.1"; source "HAVANA"; tag "CCDS";
chr13	HAVANA	gene	100595957	100616930	.	-	.	gene_id "ENSMUSG00000021636.15"; gene_name "Marveld2"; gene_status "KNOWN"; gene_type "protein_coding"; talon_gene "39807"; havana_gene "OTTMUSG00000067771.1"; level "2";
chr13	ENSEMBL	transcript	100595957	100616971	.	-	.	gene_id "ENSMUSG00000021636.15"; transcript_id "ENSMUST00000022137.13"; gene_name "Marveld2"; gene_status "KNOWN"; gene_type "protein_coding"; transcript_type "protein_coding"; transcript_status "KNOWN"; transcript_name "Marveld2-201"; talon_gene "39807"; talon_transcript "103219"; ccdsid "CCDS26732.1"; level "3"; protein_id "ENSMUSP00000022137.7"; source "ENSEMBL"; tag "CCDS"; transcript_support_level "1";
chr13	ENSEMBL	exon	100616926	100616971	.	-	.	gene_id "ENSMUSG00000021636.15"; transcript_id "ENSMUST00000022137.13"; gene_type "protein_coding"; gene_status "KNOWN"; gene_name "Marveld2"; transcript_type "protein_coding"; transcript_status "KNOWN"; transcript_name "Marveld2-201"; exon_number "1"; exon_id "ENSMUSE00000640097.2"; talon_gene "39807"; talon_transcript "103219"; talon_exon "534094"; ccdsid "CCDS26732.1"; exon_status "KNOWN"; level "3"; protein_id "ENSMUSP00000022137.7"; source "ENSEMBL"; tag "CCDS";
chr13	HAVANA	exon	100611433	100612584	.	-	.	gene_id "ENSMUSG00000021636.15"; transcript_id "ENSMUST00000022137.13"; gene_type "protein_coding"; gene_status "KNOWN"; gene_name "Marveld2"; transcript_type "protein_coding"; transcript_status "KNOWN"; transcript_name "Marveld2-201"; exon_number "2"; exon_id "ENSMUSE00000640096.1"; talon_gene "39807"; talon_transcript "103219"; talon_exon "534096"; ccdsid "CCDS26732.1"; exon_status "KNOWN"; level "2"; protein_id "ENSMUSP00000153294.1"; source "HAVANA"; tag "CCDS";
chr13	HAVANA	exon	100607777	100607812	.	-	.	gene_id "ENSMUSG00000021636.15"; transcript_id "ENSMUST00000022137.13"; gene_type "protein_coding"; gene_status "KNOWN"; gene_name "Marveld2"; transcript_type "protein_coding"; transcript_status "KNOWN"; transcript_name "Marveld2-201"; exon_number "3"; exon_id "ENSMUSE00000611011.1"; talon_gene "39807"; talon_transcript "103219"; talon_exon "534098"; ccdsid "CCDS26732.1"; exon_status "KNOWN"; level "2"; protein_id "ENSMUSP00000153294.1"; source "HAVANA"; tag "CCDS";
chr13	HAVANA	exon	100600889	100601037	.	-	.	gene_id "ENSMUSG00000021636.15"; transcript_id "ENSMUST00000022137.13"; gene_type "protein_coding"; gene_status "KNOWN"; gene_name "Marveld2"; transcript_type "protein_coding"; transcript_status "KNOWN"; transcript_name "Marveld2-201"; exon_number "4"; exon_id "ENSMUSE00000292148.5"; talon_gene "39807"; talon_transcript "103219"; talon_exon "534100"; ccdsid "CCDS26732.1"; exon_status "KNOWN"; level "2"; protein_id "ENSMUSP00000153294.1"; source "HAVANA"; tag "CCDS";
chr13	HAVANA	exon	100600461	100600632	.	-	.	gene_id "ENSMUSG00000021636.15"; transcript_id "ENSMUST00000022137.13"; gene_type "protein_coding"; gene_status "KNOWN"; gene_name "Marveld2"; transcript_type "protein_coding"; transcript_status "KNOWN"; transcript_name "Marveld2-201"; exon_number "5"; exon_id "ENSMUSE00000119578.3"; talon_gene "39807"; talon_transcript "103219"; talon_exon "534102"; ccdsid "CCDS26732.1"; exon_status "KNOWN"; level "2"; protein_id "ENSMUSP00000153294.1"; source "HAVANA"; tag "CCDS";
chr13	HAVANA	exon	100597802	100597852	.	-	.	gene_id "ENSMUSG00000021636.15"; transcript_id "ENSMUST00000022137.13"; gene_type "protein_coding"; gene_status "KNOWN"; gene_name "Marveld2"; transcript_type "protein_coding"; transcript_status "KNOWN"; transcript_name "Marveld2-201"; exon_number "6"; exon_id "ENSMUSE00000368665.3"; talon_gene "39807"; talon_transcript "103219"; talon_exon "534104"; ccdsid "CCDS26732.1"; exon_status "KNOWN"; level "2"; protein_id "ENSMUSP00000153294.1"; source "HAVANA"; tag "CCDS";
chr13	ENSEMBL	exon	100595957	100597411	.	-	.	gene_id "ENSMUSG00000021636.15"; transcript_id "ENSMUST00000022137.13"; gene_type "protein_coding"; gene_status "KNOWN"; gene_name "Marveld2"; transcript_type "protein_coding"; transcript_status "KNOWN"; transcript_name "Marveld2-201"; exon_number "7"; exon_id "ENSMUSE00000292132.5"; talon_gene "39807"; talon_transcript "103219"; talon_exon "534106"; ccdsid "CCDS26732.1"; exon_status "KNOWN"; level "3"; protein_id "ENSMUSP00000022137.7"; source "ENSEMBL"; tag "CCDS";
chr13	HAVANA	transcript	100595959	100616702	.	-	.	gene_id "ENSMUSG00000021636.15"; transcript_id "ENSMUST00000225754.1"; gene_name "Marveld2"; gene_status "KNOWN"; gene_type "protein_coding"; transcript_type "protein_coding"; transcript_status "KNOWN"; transcript_name "Marveld2-204"; talon_gene "39807"; talon_transcript "103220"; ccdsid "CCDS26732.1"; havana_transcript "OTTMUST00000163934.1"; level "2"; protein_id "ENSMUSP00000153294.1"; source "HAVANA"; tag "CCDS";
chr13	ENSEMBL	exon	100616605	100616702	.	-	.	gene_id "ENSMUSG00000021636.15"; transcript_id "ENSMUST00000225754.1"; gene_type "protein_coding"; gene_status "KNOWN"; gene_name "Marveld2"; transcript_type "protein_coding"; transcript_status "KNOWN"; transcript_name "Marveld2-204"; exon_number "1"; exon_id "ENSMUSE00000904943.1"; talon_gene "39807"; talon_transcript "103220"; talon_exon "534107"; ccdsid "CCDS26732.1"; exon_status "KNOWN"; level "3"; protein_id "ENSMUSP00000126438.1"; source "ENSEMBL"; tag "CCDS";
chr13	HAVANA	exon	100611433	100612584	.	-	.	gene_id "ENSMUSG00000021636.15"; transcript_id "ENSMUST00000225754.1"; gene_type "protein_coding"; gene_status "KNOWN"; gene_name "Marveld2"; transcript_type "protein_coding"; transcript_status "KNOWN"; transcript_name "Marveld2-204"; exon_number "2"; exon_id "ENSMUSE00000640096.1"; talon_gene "39807"; talon_transcript "103220"; talon_exon "534096"; ccdsid "CCDS26732.1"; exon_status "KNOWN"; level "2"; protein_id "ENSMUSP00000153294.1"; source "HAVANA"; tag "CCDS";
chr13	HAVANA	exon	100607777	100607812	.	-	.	gene_id "ENSMUSG00000021636.15"; transcript_id "ENSMUST00000225754.1"; gene_type "protein_coding"; gene_status "KNOWN"; gene_name "Marveld2"; transcript_type "protein_coding"; transcript_status "KNOWN"; transcript_name "Marveld2-204"; exon_number "3"; exon_id "ENSMUSE00000611011.1"; talon_gene "39807"; talon_transcript "103220"; talon_exon "534098"; ccdsid "CCDS26732.1"; exon_status "KNOWN"; level "2"; protein_id "ENSMUSP00000153294.1"; source "HAVANA"; tag "CCDS";
chr13	HAVANA	exon	100600889	100601037	.	-	.	gene_id "ENSMUSG00000021636.15"; transcript_id "ENSMUST00000225754.1"; gene_type "protein_coding"; gene_status "KNOWN"; gene_name "Marveld2"; transcript_type "protein_coding"; transcript_status "KNOWN"; transcript_name "Marveld2-204"; exon_number "4"; exon_id "ENSMUSE00000292148.5"; talon_gene "39807"; talon_transcript "103220"; talon_exon "534100"; ccdsid "CCDS26732.1"; exon_status "KNOWN"; level "2"; protein_id "ENSMUSP00000153294.1"; source "HAVANA"; tag "CCDS";
chr13	HAVANA	exon	100600461	100600632	.	-	.	gene_id "ENSMUSG00000021636.15"; transcript_id "ENSMUST00000225754.1"; gene_type "protein_coding"; gene_status "KNOWN"; gene_name "Marveld2"; transcript_type "protein_coding"; transcript_status "KNOWN"; transcript_name "Marveld2-204"; exon_number "5"; exon_id "ENSMUSE00000119578.3"; talon_gene "39807"; talon_transcript "103220"; talon_exon "534102"; ccdsid "CCDS26732.1"; exon_status "KNOWN"; level "2"; protein_id "ENSMUSP00000153294.1"; source "HAVANA"; tag "CCDS";
chr13	HAVANA	exon	100597802	100597852	.	-	.	gene_id "ENSMUSG00000021636.15"; transcript_id "ENSMUST00000225754.1"; gene_type "protein_coding"; gene_status "KNOWN"; gene_name "Marveld2"; transcript_type "protein_coding"; transcript_status "KNOWN"; transcript_name "Marveld2-204"; exon_number "6"; exon_id "ENSMUSE00000368665.3"; talon_gene "39807"; talon_transcript "103220"; talon_exon "534104"; ccdsid "CCDS26732.1"; exon_status "KNOWN"; level "2"; protein_id "ENSMUSP00000153294.1"; source "HAVANA"; tag "CCDS";
chr13	HAVANA	exon	100595959	100597411	.	-	.	gene_id "ENSMUSG00000021636.15"; transcript_id "ENSMUST00000225754.1"; gene_type "protein_coding"; gene_status "KNOWN"; gene_name "Marveld2"; transcript_type "protein_coding"; transcript_status "KNOWN"; transcript_name "Marveld2-204"; exon_number "7"; exon_id "ENSMUSE00001423366.1"; talon_gene "39807"; talon_transcript "103220"; talon_exon "534109"; ccdsid "CCDS26732.1"; exon_status "KNOWN"; level "2"; protein_id "ENSMUSP00000153294.1"; source "HAVANA"; tag "CCDS";
chr13	HAVANA	transcript	100595959	100616930	.	-	.	gene_id "ENSMUSG00000021636.15"; transcript_id "ENSMUST00000163163.8"; gene_name "Marveld2"; gene_status "KNOWN"; gene_type "protein_coding"; transcript_type "protein_coding"; transcript_status "KNOWN"; transcript_name "Marveld2-202"; talon_gene "39807"; talon_transcript "103221"; ccdsid "CCDS49345.1"; havana_transcript "OTTMUST00000163935.1"; level "2"; protein_id "ENSMUSP00000129990.1"; source "HAVANA"; tag "CCDS"; transcript_support_level "1";
chr13	HAVANA	exon	100616605	100616930	.	-	.	gene_id "ENSMUSG00000021636.15"; transcript_id "ENSMUST00000163163.8"; gene_type "protein_coding"; gene_status "KNOWN"; gene_name "Marveld2"; transcript_type "protein_coding"; transcript_status "KNOWN"; transcript_name "Marveld2-202"; exon_number "1"; exon_id "ENSMUSE00000892170.2"; talon_gene "39807"; talon_transcript "103221"; talon_exon "534110"; ccdsid "CCDS49345.1"; exon_status "KNOWN"; level "2"; protein_id "ENSMUSP00000129990.1"; source "HAVANA"; tag "CCDS";
chr13	HAVANA	exon	100607777	100607812	.	-	.	gene_id "ENSMUSG00000021636.15"; transcript_id "ENSMUST00000163163.8"; gene_type "protein_coding"; gene_status "KNOWN"; gene_name "Marveld2"; transcript_type "protein_coding"; transcript_status "KNOWN"; transcript_name "Marveld2-202"; exon_number "2"; exon_id "ENSMUSE00000611011.1"; talon_gene "39807"; talon_transcript "103221"; talon_exon "534098"; ccdsid "CCDS26732.1"; exon_status "KNOWN"; level "2"; protein_id "ENSMUSP00000153294.1"; source "HAVANA"; tag "CCDS";
chr13	HAVANA	exon	100600889	100601037	.	-	.	gene_id "ENSMUSG00000021636.15"; transcript_id "ENSMUST00000163163.8"; gene_type "protein_coding"; gene_status "KNOWN"; gene_name "Marveld2"; transcript_type "protein_coding"; transcript_status "KNOWN"; transcript_name "Marveld2-202"; exon_number "3"; exon_id "ENSMUSE00000292148.5"; talon_gene "39807"; talon_transcript "103221"; talon_exon "534100"; ccdsid "CCDS26732.1"; exon_status "KNOWN"; level "2"; protein_id "ENSMUSP00000153294.1"; source "HAVANA"; tag "CCDS";
chr13	HAVANA	exon	100600461	100600632	.	-	.	gene_id "ENSMUSG00000021636.15"; transcript_id "ENSMUST00000163163.8"; gene_type "protein_coding"; gene_status "KNOWN"; gene_name "Marveld2"; transcript_type "protein_coding"; transcript_status "KNOWN"; transcript_name "Marveld2-202"; exon_number "4"; exon_id "ENSMUSE00000119578.3"; talon_gene "39807"; talon_transcript "103221"; talon_exon "534102"; ccdsid "CCDS26732.1"; exon_status "KNOWN"; level "2"; protein_id "ENSMUSP00000153294.1"; source "HAVANA"; tag "CCDS";
chr13	HAVANA	exon	100597802	100597852	.	-	.	gene_id "ENSMUSG00000021636.15"; transcript_id "ENSMUST00000163163.8"; gene_type "protein_coding"; gene_status "KNOWN"; gene_name "Marveld2"; transcript_type "protein_coding"; transcript_status "KNOWN"; transcript_name "Marveld2-202"; exon_number "5"; exon_id "ENSMUSE00000368665.3"; talon_gene "39807"; talon_transcript "103221"; talon_exon "534104"; ccdsid "CCDS26732.1"; exon_status "KNOWN"; level "2"; protein_id "ENSMUSP00000153294.1"; source "HAVANA"; tag "CCDS";
chr13	HAVANA	exon	100595959	100597411	.	-	.	gene_id "ENSMUSG00000021636.15"; transcript_id "ENSMUST00000163163.8"; gene_type "protein_coding"; gene_status "KNOWN"; gene_name "Marveld2"; transcript_type "protein_coding"; transcript_status "KNOWN"; transcript_name "Marveld2-202"; exon_number "6"; exon_id "ENSMUSE00001423366.1"; talon_gene "39807"; talon_transcript "103221"; talon_exon "534109"; ccdsid "CCDS26732.1"; exon_status "KNOWN"; level "2"; protein_id "ENSMUSP00000153294.1"; source "HAVANA"; tag "CCDS";
chr13	HAVANA	gene	100617164	100632375	.	-	.	gene_id "ENSMUSG00000021635.14"; gene_name "Rad17"; gene_status "KNOWN"; gene_type "protein_coding"; talon_gene "39809"; havana_gene "OTTMUSG00000067772.1"; level "2";
chr13	HAVANA	transcript	100617164	100651051	.	-	.	gene_id "ENSMUSG00000021635.14"; transcript_id "ENSMUST00000022136.13"; gene_name "Rad17"; gene_status "KNOWN"; gene_type "protein_coding"; transcript_type "protein_coding"; transcript_status "KNOWN"; transcript_name "Rad17-201"; talon_gene "39809"; talon_transcript "103224"; ccdsid "CCDS26733.1"; havana_transcript "OTTMUST00000163936.1"; level "2"; protein_id "ENSMUSP00000022136.6"; source "HAVANA"; tag "CCDS"; transcript_support_level "1";
chr13	HAVANA	exon	100650822	100651051	.	-	.	gene_id "ENSMUSG00000021635.14"; transcript_id "ENSMUST00000022136.13"; gene_type "protein_coding"; gene_status "KNOWN"; gene_name "Rad17"; transcript_type "protein_coding"; transcript_status "KNOWN"; transcript_name "Rad17-201"; exon_number "1"; exon_id "ENSMUSE00000640093.3"; talon_gene "39809"; talon_transcript "103224"; talon_exon "534116"; ccdsid "CCDS26733.1"; exon_status "KNOWN"; level "2"; protein_id "ENSMUSP00000022136.6"; source "HAVANA"; tag "CCDS";
chr13	HAVANA	exon	100649678	100649781	.	-	.	gene_id "ENSMUSG00000021635.14"; transcript_id "ENSMUST00000022136.13"; gene_type "protein_coding"; gene_status "KNOWN"; gene_name "Rad17"; transcript_type "protein_coding"; transcript_status "KNOWN"; transcript_name "Rad17-201"; exon_number "2"; exon_id "ENSMUSE00000366467.3"; talon_gene "39809"; talon_transcript "103224"; talon_exon "534118"; ccdsid "CCDS26733.1"; exon_status "KNOWN"; level "2"; protein_id "ENSMUSP00000022136.6"; source "HAVANA"; tag "CCDS";
chr13	HAVANA	exon	100644991	100645245	.	-	.	gene_id "ENSMUSG00000021635.14"; transcript_id "ENSMUST00000022136.13"; gene_type "protein_coding"; gene_status "KNOWN"; gene_name "Rad17"; transcript_type "protein_coding"; transcript_status "KNOWN"; transcript_name "Rad17-201"; exon_number "3"; exon_id "ENSMUSE00000119573.3"; talon_gene "39809"; talon_transcript "103224"; talon_exon "534120"; ccdsid "CCDS26733.1"; exon_status "KNOWN"; level "2"; protein_id "ENSMUSP00000022136.6"; source "HAVANA"; tag "CCDS";
chr13	HAVANA	exon	100643520	100643603	.	-	.	gene_id "ENSMUSG00000021635.14"; transcript_id "ENSMUST00000022136.13"; gene_type "protein_coding"; gene_status "KNOWN"; gene_name "Rad17"; transcript_type "protein_coding"; transcript_status "KNOWN"; transcript_name "Rad17-201"; exon_number "4"; exon_id "ENSMUSE00000119561.3"; talon_gene "39809"; talon_transcript "103224"; talon_exon "534122"; ccdsid "CCDS26733.1"; exon_status "KNOWN"; level "2"; protein_id "ENSMUSP00000022136.6"; source "HAVANA"; tag "CCDS";
chr13	HAVANA	exon	100636942	100637098	.	-	.	gene_id "ENSMUSG00000021635.14"; transcript_id "ENSMUST00000022136.13"; gene_type "protein_coding"; gene_status "KNOWN"; gene_name "Rad17"; transcript_type "protein_coding"; transcript_status "KNOWN"; transcript_name "Rad17-201"; exon_number "5"; exon_id "ENSMUSE00000119565.3"; talon_gene "39809"; talon_transcript "103224"; talon_exon "534124"; ccdsid "CCDS26733.1"; exon_status "KNOWN"; level "2"; protein_id "ENSMUSP00000022136.6"; source "HAVANA"; tag "CCDS";
chr13	HAVANA	exon	100633863	100633999	.	-	.	gene_id "ENSMUSG00000021635.14"; transcript_id "ENSMUST00000022136.13"; gene_type "protein_coding"; gene_status "KNOWN"; gene_name "Rad17"; transcript_type "protein_coding"; transcript_status "KNOWN"; transcript_name "Rad17-201"; exon_number "6"; exon_id "ENSMUSE00000119564.3"; talon_gene "39809"; talon_transcript "103224"; talon_exon "534126"; ccdsid "CCDS26733.1"; exon_status "KNOWN"; level "2"; protein_id "ENSMUSP00000022136.6"; source "HAVANA"; tag "CCDS";
chr13	HAVANA	exon	100633451	100633503	.	-	.	gene_id "ENSMUSG00000021635.14"; transcript_id "ENSMUST00000022136.13"; gene_type "protein_coding"; gene_status "KNOWN"; gene_name "Rad17"; transcript_type "protein_coding"; transcript_status "KNOWN"; transcript_name "Rad17-201"; exon_number "7"; exon_id "ENSMUSE00000119570.3"; talon_gene "39809"; talon_transcript "103224"; talon_exon "534128"; ccdsid "CCDS26733.1"; exon_status "KNOWN"; level "2"; protein_id "ENSMUSP00000022136.6"; source "HAVANA"; tag "CCDS";
chr13	HAVANA	exon	100633196	100633321	.	-	.	gene_id "ENSMUSG00000021635.14"; transcript_id "ENSMUST00000022136.13"; gene_type "protein_coding"; gene_status "KNOWN"; gene_name "Rad17"; transcript_type "protein_coding"; transcript_status "KNOWN"; transcript_name "Rad17-201"; exon_number "8"; exon_id "ENSMUSE00000119571.3"; talon_gene "39809"; talon_transcript "103224"; talon_exon "534130"; ccdsid "CCDS26733.1"; exon_status "KNOWN"; level "2"; protein_id "ENSMUSP00000022136.6"; source "HAVANA"; tag "CCDS";
chr13	HAVANA	exon	100632882	100632951	.	-	.	gene_id "ENSMUSG00000021635.14"; transcript_id "ENSMUST00000022136.13"; gene_type "protein_coding"; gene_status "KNOWN"; gene_name "Rad17"; transcript_type "protein_coding"; transcript_status "KNOWN"; transcript_name "Rad17-201"; exon_number "9"; exon_id "ENSMUSE00000119569.3"; talon_gene "39809"; talon_transcript "103224"; talon_exon "534132"; ccdsid "CCDS26733.1"; exon_status "KNOWN"; level "2"; protein_id "ENSMUSP00000022136.6"; source "HAVANA"; tag "CCDS";
chr13	HAVANA	exon	100631056	100631167	.	-	.	gene_id "ENSMUSG00000021635.14"; transcript_id "ENSMUST00000022136.13"; gene_type "protein_coding"; gene_status "KNOWN"; gene_name "Rad17"; transcript_type "protein_coding"; transcript_status "KNOWN"; transcript_name "Rad17-201"; exon_number "10"; exon_id "ENSMUSE00000119575.3"; talon_gene "39809"; talon_transcript "103224"; talon_exon "534134"; ccdsid "CCDS26733.1"; exon_status "KNOWN"; level "2"; protein_id "ENSMUSP00000022136.6"; source "HAVANA"; tag "CCDS";
chr13	HAVANA	exon	100629400	100629582	.	-	.	gene_id "ENSMUSG00000021635.14"; transcript_id "ENSMUST00000022136.13"; gene_type "protein_coding"; gene_status "KNOWN"; gene_name "Rad17"; transcript_type "protein_coding"; transcript_status "KNOWN"; transcript_name "Rad17-201"; exon_number "11"; exon_id "ENSMUSE00000119563.3"; talon_gene "39809"; talon_transcript "103224"; talon_exon "534136"; ccdsid "CCDS26733.1"; exon_status "KNOWN"; level "2"; protein_id "ENSMUSP00000022136.6"; source "HAVANA"; tag "CCDS";
chr13	HAVANA	exon	100627760	100627845	.	-	.	gene_id "ENSMUSG00000021635.14"; transcript_id "ENSMUST00000022136.13"; gene_type "protein_coding"; gene_status "KNOWN"; gene_name "Rad17"; transcript_type "protein_coding"; transcript_status "KNOWN"; transcript_name "Rad17-201"; exon_number "12"; exon_id "ENSMUSE00000119568.3"; talon_gene "39809"; talon_transcript "103224"; talon_exon "534138"; ccdsid "CCDS26733.1"; exon_status "KNOWN"; level "2"; protein_id "ENSMUSP00000022136.6"; source "HAVANA"; tag "CCDS";
chr13	HAVANA	exon	100627510	100627656	.	-	.	gene_id "ENSMUSG00000021635.14"; transcript_id "ENSMUST00000022136.13"; gene_type "protein_coding"; gene_status "KNOWN"; gene_name "Rad17"; transcript_type "protein_coding"; transcript_status "KNOWN"; transcript_name "Rad17-201"; exon_number "13"; exon_id "ENSMUSE00000119572.3"; talon_gene "39809"; talon_transcript "103224"; talon_exon "534140"; ccdsid "CCDS26733.1"; exon_status "KNOWN"; level "2"; protein_id "ENSMUSP00000022136.6"; source "HAVANA"; tag "CCDS";
chr13	HAVANA	exon	100624420	100624566	.	-	.	gene_id "ENSMUSG00000021635.14"; transcript_id "ENSMUST00000022136.13"; gene_type "protein_coding"; gene_status "KNOWN"; gene_name "Rad17"; transcript_type "protein_coding"; transcript_status "KNOWN"; transcript_name "Rad17-201"; exon_number "14"; exon_id "ENSMUSE00000119566.3"; talon_gene "39809"; talon_transcript "103224"; talon_exon "534142"; ccdsid "CCDS26733.1"; exon_status "KNOWN"; level "2"; protein_id "ENSMUSP00000022136.6"; source "HAVANA"; tag "CCDS";
chr13	HAVANA	exon	100622798	100622918	.	-	.	gene_id "ENSMUSG00000021635.14"; transcript_id "ENSMUST00000022136.13"; gene_type "protein_coding"; gene_status "KNOWN"; gene_name "Rad17"; transcript_type "protein_coding"; transcript_status "KNOWN"; transcript_name "Rad17-201"; exon_number "15"; exon_id "ENSMUSE00000119574.3"; talon_gene "39809"; talon_transcript "103224"; talon_exon "534144"; ccdsid "CCDS26733.1"; exon_status "KNOWN"; level "2"; protein_id "ENSMUSP00000022136.6"; source "HAVANA"; tag "CCDS";
chr13	HAVANA	exon	100619094	100619151	.	-	.	gene_id "ENSMUSG00000021635.14"; transcript_id "ENSMUST00000022136.13"; gene_type "protein_coding"; gene_status "KNOWN"; gene_name "Rad17"; transcript_type "protein_coding"; transcript_status "KNOWN"; transcript_name "Rad17-201"; exon_number "16"; exon_id "ENSMUSE00000119576.3"; talon_gene "39809"; talon_transcript "103224"; talon_exon "534146"; ccdsid "CCDS26733.1"; exon_status "KNOWN"; level "2"; protein_id "ENSMUSP00000022136.6"; source "HAVANA"; tag "CCDS";
chr13	HAVANA	exon	100617164	100617932	.	-	.	gene_id "ENSMUSG00000021635.14"; transcript_id "ENSMUST00000022136.13"; gene_type "protein_coding"; gene_status "KNOWN"; gene_name "Rad17"; transcript_type "protein_coding"; transcript_status "KNOWN"; transcript_name "Rad17-201"; exon_number "17"; exon_id "ENSMUSE00000475288.5"; talon_gene "39809"; talon_transcript "103224"; talon_exon "534148"; ccdsid "CCDS26733.1"; exon_status "KNOWN"; level "2"; protein_id "ENSMUSP00000022136.6"; source "HAVANA"; tag "CCDS";
chr13	HAVANA	transcript	100617286	100651002	.	-	.	gene_id "ENSMUSG00000021635.14"; transcript_id "ENSMUST00000226050.1"; gene_name "Rad17"; gene_status "KNOWN"; gene_type "protein_coding"; transcript_type "nonsense_mediated_decay"; transcript_status "KNOWN"; transcript_name "Rad17-205"; talon_gene "39809"; talon_transcript "103225"; havana_transcript "OTTMUST00000163937.1"; level "2"; protein_id "ENSMUSP00000152977.1"; source "HAVANA";
chr13	HAVANA	exon	100650950	100651002	.	-	.	gene_id "ENSMUSG00000021635.14"; transcript_id "ENSMUST00000226050.1"; gene_type "protein_coding"; gene_status "KNOWN"; gene_name "Rad17"; transcript_type "nonsense_mediated_decay"; transcript_status "KNOWN"; transcript_name "Rad17-205"; exon_number "1"; exon_id "ENSMUSE00001423774.1"; talon_gene "39809"; talon_transcript "103225"; talon_exon "534149"; exon_status "KNOWN"; level "2"; protein_id "ENSMUSP00000152977.1"; source "HAVANA";
chr13	HAVANA	exon	100649678	100649781	.	-	.	gene_id "ENSMUSG00000021635.14"; transcript_id "ENSMUST00000226050.1"; gene_type "protein_coding"; gene_status "KNOWN"; gene_name "Rad17"; transcript_type "nonsense_mediated_decay"; transcript_status "KNOWN"; transcript_name "Rad17-205"; exon_number "2"; exon_id "ENSMUSE00000366467.3"; talon_gene "39809"; talon_transcript "103225"; talon_exon "534118"; ccdsid "CCDS26733.1"; exon_status "KNOWN"; level "2"; protein_id "ENSMUSP00000022136.6"; source "HAVANA"; tag "CCDS";
chr13	HAVANA	exon	100644991	100645245	.	-	.	gene_id "ENSMUSG00000021635.14"; transcript_id "ENSMUST00000226050.1"; gene_type "protein_coding"; gene_status "KNOWN"; gene_name "Rad17"; transcript_type "nonsense_mediated_decay"; transcript_status "KNOWN"; transcript_name "Rad17-205"; exon_number "3"; exon_id "ENSMUSE00000119573.3"; talon_gene "39809"; talon_transcript "103225"; talon_exon "534120"; ccdsid "CCDS26733.1"; exon_status "KNOWN"; level "2"; protein_id "ENSMUSP00000022136.6"; source "HAVANA"; tag "CCDS";
chr13	HAVANA	exon	100643520	100643603	.	-	.	gene_id "ENSMUSG00000021635.14"; transcript_id "ENSMUST00000226050.1"; gene_type "protein_coding"; gene_status "KNOWN"; gene_name "Rad17"; transcript_type "nonsense_mediated_decay"; transcript_status "KNOWN"; transcript_name "Rad17-205"; exon_number "4"; exon_id "ENSMUSE00000119561.3"; talon_gene "39809"; talon_transcript "103225"; talon_exon "534122"; ccdsid "CCDS26733.1"; exon_status "KNOWN"; level "2"; protein_id "ENSMUSP00000022136.6"; source "HAVANA"; tag "CCDS";
chr13	HAVANA	exon	100637653	100637857	.	-	.	gene_id "ENSMUSG00000021635.14"; transcript_id "ENSMUST00000226050.1"; gene_type "protein_coding"; gene_status "KNOWN"; gene_name "Rad17"; transcript_type "nonsense_mediated_decay"; transcript_status "KNOWN"; transcript_name "Rad17-205"; exon_number "5"; exon_id "ENSMUSE00001421519.1"; talon_gene "39809"; talon_transcript "103225"; talon_exon "534152"; exon_status "KNOWN"; level "2"; protein_id "ENSMUSP00000152977.1"; source "HAVANA";
chr13	HAVANA	exon	100636942	100637098	.	-	.	gene_id "ENSMUSG00000021635.14"; transcript_id "ENSMUST00000226050.1"; gene_type "protein_coding"; gene_status "KNOWN"; gene_name "Rad17"; transcript_type "nonsense_mediated_decay"; transcript_status "KNOWN"; transcript_name "Rad17-205"; exon_number "6"; exon_id "ENSMUSE00000119565.3"; talon_gene "39809"; talon_transcript "103225"; talon_exon "534124"; ccdsid "CCDS26733.1"; exon_status "KNOWN"; level "2"; protein_id "ENSMUSP00000022136.6"; source "HAVANA"; tag "CCDS";
chr13	HAVANA	exon	100633863	100633999	.	-	.	gene_id "ENSMUSG00000021635.14"; transcript_id "ENSMUST00000226050.1"; gene_type "protein_coding"; gene_status "KNOWN"; gene_name "Rad17"; transcript_type "nonsense_mediated_decay"; transcript_status "KNOWN"; transcript_name "Rad17-205"; exon_number "7"; exon_id "ENSMUSE00000119564.3"; talon_gene "39809"; talon_transcript "103225"; talon_exon "534126"; ccdsid "CCDS26733.1"; exon_status "KNOWN"; level "2"; protein_id "ENSMUSP00000022136.6"; source "HAVANA"; tag "CCDS";
chr13	HAVANA	exon	100633451	100633503	.	-	.	gene_id "ENSMUSG00000021635.14"; transcript_id "ENSMUST00000226050.1"; gene_type "protein_coding"; gene_status "KNOWN"; gene_name "Rad17"; transcript_type "nonsense_mediated_decay"; transcript_status "KNOWN"; transcript_name "Rad17-205"; exon_number "8"; exon_id "ENSMUSE00000119570.3"; talon_gene "39809"; talon_transcript "103225"; talon_exon "534128"; ccdsid "CCDS26733.1"; exon_status "KNOWN"; level "2"; protein_id "ENSMUSP00000022136.6"; source "HAVANA"; tag "CCDS";
chr13	HAVANA	exon	100633196	100633321	.	-	.	gene_id "ENSMUSG00000021635.14"; transcript_id "ENSMUST00000226050.1"; gene_type "protein_coding"; gene_status "KNOWN"; gene_name "Rad17"; transcript_type "nonsense_mediated_decay"; transcript_status "KNOWN"; transcript_name "Rad17-205"; exon_number "9"; exon_id "ENSMUSE00000119571.3"; talon_gene "39809"; talon_transcript "103225"; talon_exon "534130"; ccdsid "CCDS26733.1"; exon_status "KNOWN"; level "2"; protein_id "ENSMUSP00000022136.6"; source "HAVANA"; tag "CCDS";
chr13	HAVANA	exon	100632882	100632951	.	-	.	gene_id "ENSMUSG00000021635.14"; transcript_id "ENSMUST00000226050.1"; gene_type "protein_coding"; gene_status "KNOWN"; gene_name "Rad17"; transcript_type "nonsense_mediated_decay"; transcript_status "KNOWN"; transcript_name "Rad17-205"; exon_number "10"; exon_id "ENSMUSE00000119569.3"; talon_gene "39809"; talon_transcript "103225"; talon_exon "534132"; ccdsid "CCDS26733.1"; exon_status "KNOWN"; level "2"; protein_id "ENSMUSP00000022136.6"; source "HAVANA"; tag "CCDS";
chr13	HAVANA	exon	100631056	100631167	.	-	.	gene_id "ENSMUSG00000021635.14"; transcript_id "ENSMUST00000226050.1"; gene_type "protein_coding"; gene_status "KNOWN"; gene_name "Rad17"; transcript_type "nonsense_mediated_decay"; transcript_status "KNOWN"; transcript_name "Rad17-205"; exon_number "11"; exon_id "ENSMUSE00000119575.3"; talon_gene "39809"; talon_transcript "103225"; talon_exon "534134"; ccdsid "CCDS26733.1"; exon_status "KNOWN"; level "2"; protein_id "ENSMUSP00000022136.6"; source "HAVANA"; tag "CCDS";
chr13	HAVANA	exon	100629400	100629582	.	-	.	gene_id "ENSMUSG00000021635.14"; transcript_id "ENSMUST00000226050.1"; gene_type "protein_coding"; gene_status "KNOWN"; gene_name "Rad17"; transcript_type "nonsense_mediated_decay"; transcript_status "KNOWN"; transcript_name "Rad17-205"; exon_number "12"; exon_id "ENSMUSE00000119563.3"; talon_gene "39809"; talon_transcript "103225"; talon_exon "534136"; ccdsid "CCDS26733.1"; exon_status "KNOWN"; level "2"; protein_id "ENSMUSP00000022136.6"; source "HAVANA"; tag "CCDS";
chr13	HAVANA	exon	100627760	100627845	.	-	.	gene_id "ENSMUSG00000021635.14"; transcript_id "ENSMUST00000226050.1"; gene_type "protein_coding"; gene_status "KNOWN"; gene_name "Rad17"; transcript_type "nonsense_mediated_decay"; transcript_status "KNOWN"; transcript_name "Rad17-205"; exon_number "13"; exon_id "ENSMUSE00000119568.3"; talon_gene "39809"; talon_transcript "103225"; talon_exon "534138"; ccdsid "CCDS26733.1"; exon_status "KNOWN"; level "2"; protein_id "ENSMUSP00000022136.6"; source "HAVANA"; tag "CCDS";
chr13	HAVANA	exon	100627510	100627656	.	-	.	gene_id "ENSMUSG00000021635.14"; transcript_id "ENSMUST00000226050.1"; gene_type "protein_coding"; gene_status "KNOWN"; gene_name "Rad17"; transcript_type "nonsense_mediated_decay"; transcript_status "KNOWN"; transcript_name "Rad17-205"; exon_number "14"; exon_id "ENSMUSE00000119572.3"; talon_gene "39809"; talon_transcript "103225"; talon_exon "534140"; ccdsid "CCDS26733.1"; exon_status "KNOWN"; level "2"; protein_id "ENSMUSP00000022136.6"; source "HAVANA"; tag "CCDS";
chr13	HAVANA	exon	100624420	100624566	.	-	.	gene_id "ENSMUSG00000021635.14"; transcript_id "ENSMUST00000226050.1"; gene_type "protein_coding"; gene_status "KNOWN"; gene_name "Rad17"; transcript_type "nonsense_mediated_decay"; transcript_status "KNOWN"; transcript_name "Rad17-205"; exon_number "15"; exon_id "ENSMUSE00000119566.3"; talon_gene "39809"; talon_transcript "103225"; talon_exon "534142"; ccdsid "CCDS26733.1"; exon_status "KNOWN"; level "2"; protein_id "ENSMUSP00000022136.6"; source "HAVANA"; tag "CCDS";
chr13	HAVANA	exon	100622798	100622918	.	-	.	gene_id "ENSMUSG00000021635.14"; transcript_id "ENSMUST00000226050.1"; gene_type "protein_coding"; gene_status "KNOWN"; gene_name "Rad17"; transcript_type "nonsense_mediated_decay"; transcript_status "KNOWN"; transcript_name "Rad17-205"; exon_number "16"; exon_id "ENSMUSE00000119574.3"; talon_gene "39809"; talon_transcript "103225"; talon_exon "534144"; ccdsid "CCDS26733.1"; exon_status "KNOWN"; level "2"; protein_id "ENSMUSP00000022136.6"; source "HAVANA"; tag "CCDS";
chr13	HAVANA	exon	100619094	100619151	.	-	.	gene_id "ENSMUSG00000021635.14"; transcript_id "ENSMUST00000226050.1"; gene_type "protein_coding"; gene_status "KNOWN"; gene_name "Rad17"; transcript_type "nonsense_mediated_decay"; transcript_status "KNOWN"; transcript_name "Rad17-205"; exon_number "17"; exon_id "ENSMUSE00000119576.3"; talon_gene "39809"; talon_transcript "103225"; talon_exon "534146"; ccdsid "CCDS26733.1"; exon_status "KNOWN"; level "2"; protein_id "ENSMUSP00000022136.6"; source "HAVANA"; tag "CCDS";
chr13	HAVANA	exon	100617286	100617932	.	-	.	gene_id "ENSMUSG00000021635.14"; transcript_id "ENSMUST00000226050.1"; gene_type "protein_coding"; gene_status "KNOWN"; gene_name "Rad17"; transcript_type "nonsense_mediated_decay"; transcript_status "KNOWN"; transcript_name "Rad17-205"; exon_number "18"; exon_id "ENSMUSE00001427260.1"; talon_gene "39809"; talon_transcript "103225"; talon_exon "534154"; exon_status "KNOWN"; level "2"; protein_id "ENSMUSP00000152977.1"; source "HAVANA";
chr13	HAVANA	transcript	100617479	100651047	.	-	.	gene_id "ENSMUSG00000021635.14"; transcript_id "ENSMUST00000177848.2"; gene_name "Rad17"; gene_status "KNOWN"; gene_type "protein_coding"; transcript_type "protein_coding"; transcript_status "KNOWN"; transcript_name "Rad17-202"; talon_gene "39809"; talon_transcript "103226"; ccdsid "CCDS26733.1"; havana_transcript "OTTMUST00000163938.1"; level "2"; protein_id "ENSMUSP00000136292.1"; source "HAVANA"; tag "CCDS"; transcript_support_level "1";
chr13	HAVANA	exon	100650950	100651047	.	-	.	gene_id "ENSMUSG00000021635.14"; transcript_id "ENSMUST00000177848.2"; gene_type "protein_coding"; gene_status "KNOWN"; gene_name "Rad17"; transcript_type "protein_coding"; transcript_status "KNOWN"; transcript_name "Rad17-202"; exon_number "1"; exon_id "ENSMUSE00001046989.2"; talon_gene "39809"; talon_transcript "103226"; talon_exon "534155"; ccdsid "CCDS26733.1"; exon_status "KNOWN"; level "2"; protein_id "ENSMUSP00000136292.1"; source "HAVANA"; tag "CCDS";
chr13	HAVANA	exon	100649678	100649781	.	-	.	gene_id "ENSMUSG00000021635.14"; transcript_id "ENSMUST00000177848.2"; gene_type "protein_coding"; gene_status "KNOWN"; gene_name "Rad17"; transcript_type "protein_coding"; transcript_status "KNOWN"; transcript_name "Rad17-202"; exon_number "2"; exon_id "ENSMUSE00000366467.3"; talon_gene "39809"; talon_transcript "103226"; talon_exon "534118"; ccdsid "CCDS26733.1"; exon_status "KNOWN"; level "2"; protein_id "ENSMUSP00000022136.6"; source "HAVANA"; tag "CCDS";
chr13	HAVANA	exon	100644991	100645245	.	-	.	gene_id "ENSMUSG00000021635.14"; transcript_id "ENSMUST00000177848.2"; gene_type "protein_coding"; gene_status "KNOWN"; gene_name "Rad17"; transcript_type "protein_coding"; transcript_status "KNOWN"; transcript_name "Rad17-202"; exon_number "3"; exon_id "ENSMUSE00000119573.3"; talon_gene "39809"; talon_transcript "103226"; talon_exon "534120"; ccdsid "CCDS26733.1"; exon_status "KNOWN"; level "2"; protein_id "ENSMUSP00000022136.6"; source "HAVANA"; tag "CCDS";
chr13	HAVANA	exon	100643520	100643603	.	-	.	gene_id "ENSMUSG00000021635.14"; transcript_id "ENSMUST00000177848.2"; gene_type "protein_coding"; gene_status "KNOWN"; gene_name "Rad17"; transcript_type "protein_coding"; transcript_status "KNOWN"; transcript_name "Rad17-202"; exon_number "4"; exon_id "ENSMUSE00000119561.3"; talon_gene "39809"; talon_transcript "103226"; talon_exon "534122"; ccdsid "CCDS26733.1"; exon_status "KNOWN"; level "2"; protein_id "ENSMUSP00000022136.6"; source "HAVANA"; tag "CCDS";
chr13	HAVANA	exon	100636942	100637098	.	-	.	gene_id "ENSMUSG00000021635.14"; transcript_id "ENSMUST00000177848.2"; gene_type "protein_coding"; gene_status "KNOWN"; gene_name "Rad17"; transcript_type "protein_coding"; transcript_status "KNOWN"; transcript_name "Rad17-202"; exon_number "5"; exon_id "ENSMUSE00000119565.3"; talon_gene "39809"; talon_transcript "103226"; talon_exon "534124"; ccdsid "CCDS26733.1"; exon_status "KNOWN"; level "2"; protein_id "ENSMUSP00000022136.6"; source "HAVANA"; tag "CCDS";
chr13	HAVANA	exon	100633863	100633999	.	-	.	gene_id "ENSMUSG00000021635.14"; transcript_id "ENSMUST00000177848.2"; gene_type "protein_coding"; gene_status "KNOWN"; gene_name "Rad17"; transcript_type "protein_coding"; transcript_status "KNOWN"; transcript_name "Rad17-202"; exon_number "6"; exon_id "ENSMUSE00000119564.3"; talon_gene "39809"; talon_transcript "103226"; talon_exon "534126"; ccdsid "CCDS26733.1"; exon_status "KNOWN"; level "2"; protein_id "ENSMUSP00000022136.6"; source "HAVANA"; tag "CCDS";
chr13	HAVANA	exon	100633451	100633503	.	-	.	gene_id "ENSMUSG00000021635.14"; transcript_id "ENSMUST00000177848.2"; gene_type "protein_coding"; gene_status "KNOWN"; gene_name "Rad17"; transcript_type "protein_coding"; transcript_status "KNOWN"; transcript_name "Rad17-202"; exon_number "7"; exon_id "ENSMUSE00000119570.3"; talon_gene "39809"; talon_transcript "103226"; talon_exon "534128"; ccdsid "CCDS26733.1"; exon_status "KNOWN"; level "2"; protein_id "ENSMUSP00000022136.6"; source "HAVANA"; tag "CCDS";
chr13	HAVANA	exon	100633196	100633321	.	-	.	gene_id "ENSMUSG00000021635.14"; transcript_id "ENSMUST00000177848.2"; gene_type "protein_coding"; gene_status "KNOWN"; gene_name "Rad17"; transcript_type "protein_coding"; transcript_status "KNOWN"; transcript_name "Rad17-202"; exon_number "8"; exon_id "ENSMUSE00000119571.3"; talon_gene "39809"; talon_transcript "103226"; talon_exon "534130"; ccdsid "CCDS26733.1"; exon_status "KNOWN"; level "2"; protein_id "ENSMUSP00000022136.6"; source "HAVANA"; tag "CCDS";
chr13	HAVANA	exon	100632882	100632951	.	-	.	gene_id "ENSMUSG00000021635.14"; transcript_id "ENSMUST00000177848.2"; gene_type "protein_coding"; gene_status "KNOWN"; gene_name "Rad17"; transcript_type "protein_coding"; transcript_status "KNOWN"; transcript_name "Rad17-202"; exon_number "9"; exon_id "ENSMUSE00000119569.3"; talon_gene "39809"; talon_transcript "103226"; talon_exon "534132"; ccdsid "CCDS26733.1"; exon_status "KNOWN"; level "2"; protein_id "ENSMUSP00000022136.6"; source "HAVANA"; tag "CCDS";
chr13	HAVANA	exon	100631056	100631167	.	-	.	gene_id "ENSMUSG00000021635.14"; transcript_id "ENSMUST00000177848.2"; gene_type "protein_coding"; gene_status "KNOWN"; gene_name "Rad17"; transcript_type "protein_coding"; transcript_status "KNOWN"; transcript_name "Rad17-202"; exon_number "10"; exon_id "ENSMUSE00000119575.3"; talon_gene "39809"; talon_transcript "103226"; talon_exon "534134"; ccdsid "CCDS26733.1"; exon_status "KNOWN"; level "2"; protein_id "ENSMUSP00000022136.6"; source "HAVANA"; tag "CCDS";
chr13	HAVANA	exon	100629400	100629582	.	-	.	gene_id "ENSMUSG00000021635.14"; transcript_id "ENSMUST00000177848.2"; gene_type "protein_coding"; gene_status "KNOWN"; gene_name "Rad17"; transcript_type "protein_coding"; transcript_status "KNOWN"; transcript_name "Rad17-202"; exon_number "11"; exon_id "ENSMUSE00000119563.3"; talon_gene "39809"; talon_transcript "103226"; talon_exon "534136"; ccdsid "CCDS26733.1"; exon_status "KNOWN"; level "2"; protein_id "ENSMUSP00000022136.6"; source "HAVANA"; tag "CCDS";
chr13	HAVANA	exon	100627760	100627845	.	-	.	gene_id "ENSMUSG00000021635.14"; transcript_id "ENSMUST00000177848.2"; gene_type "protein_coding"; gene_status "KNOWN"; gene_name "Rad17"; transcript_type "protein_coding"; transcript_status "KNOWN"; transcript_name "Rad17-202"; exon_number "12"; exon_id "ENSMUSE00000119568.3"; talon_gene "39809"; talon_transcript "103226"; talon_exon "534138"; ccdsid "CCDS26733.1"; exon_status "KNOWN"; level "2"; protein_id "ENSMUSP00000022136.6"; source "HAVANA"; tag "CCDS";
chr13	HAVANA	exon	100627510	100627656	.	-	.	gene_id "ENSMUSG00000021635.14"; transcript_id "ENSMUST00000177848.2"; gene_type "protein_coding"; gene_status "KNOWN"; gene_name "Rad17"; transcript_type "protein_coding"; transcript_status "KNOWN"; transcript_name "Rad17-202"; exon_number "13"; exon_id "ENSMUSE00000119572.3"; talon_gene "39809"; talon_transcript "103226"; talon_exon "534140"; ccdsid "CCDS26733.1"; exon_status "KNOWN"; level "2"; protein_id "ENSMUSP00000022136.6"; source "HAVANA"; tag "CCDS";
chr13	HAVANA	exon	100624420	100624566	.	-	.	gene_id "ENSMUSG00000021635.14"; transcript_id "ENSMUST00000177848.2"; gene_type "protein_coding"; gene_status "KNOWN"; gene_name "Rad17"; transcript_type "protein_coding"; transcript_status "KNOWN"; transcript_name "Rad17-202"; exon_number "14"; exon_id "ENSMUSE00000119566.3"; talon_gene "39809"; talon_transcript "103226"; talon_exon "534142"; ccdsid "CCDS26733.1"; exon_status "KNOWN"; level "2"; protein_id "ENSMUSP00000022136.6"; source "HAVANA"; tag "CCDS";
chr13	HAVANA	exon	100622798	100622918	.	-	.	gene_id "ENSMUSG00000021635.14"; transcript_id "ENSMUST00000177848.2"; gene_type "protein_coding"; gene_status "KNOWN"; gene_name "Rad17"; transcript_type "protein_coding"; transcript_status "KNOWN"; transcript_name "Rad17-202"; exon_number "15"; exon_id "ENSMUSE00000119574.3"; talon_gene "39809"; talon_transcript "103226"; talon_exon "534144"; ccdsid "CCDS26733.1"; exon_status "KNOWN"; level "2"; protein_id "ENSMUSP00000022136.6"; source "HAVANA"; tag "CCDS";
chr13	HAVANA	exon	100619094	100619151	.	-	.	gene_id "ENSMUSG00000021635.14"; transcript_id "ENSMUST00000177848.2"; gene_type "protein_coding"; gene_status "KNOWN"; gene_name "Rad17"; transcript_type "protein_coding"; transcript_status "KNOWN"; transcript_name "Rad17-202"; exon_number "16"; exon_id "ENSMUSE00000119576.3"; talon_gene "39809"; talon_transcript "103226"; talon_exon "534146"; ccdsid "CCDS26733.1"; exon_status "KNOWN"; level "2"; protein_id "ENSMUSP00000022136.6"; source "HAVANA"; tag "CCDS";
chr13	HAVANA	exon	100617479	100617932	.	-	.	gene_id "ENSMUSG00000021635.14"; transcript_id "ENSMUST00000177848.2"; gene_type "protein_coding"; gene_status "KNOWN"; gene_name "Rad17"; transcript_type "protein_coding"; transcript_status "KNOWN"; transcript_name "Rad17-202"; exon_number "17"; exon_id "ENSMUSE00001428584.1"; talon_gene "39809"; talon_transcript "103226"; talon_exon "534156"; ccdsid "CCDS26733.1"; exon_status "KNOWN"; level "2"; protein_id "ENSMUSP00000136292.1"; source "HAVANA"; tag "CCDS";
chr13	HAVANA	transcript	100629516	100632375	.	-	.	gene_id "ENSMUSG00000021635.14"; transcript_id "ENSMUST00000225155.1"; gene_name "Rad17"; gene_status "KNOWN"; gene_type "protein_coding"; transcript_type "retained_intron"; transcript_status "KNOWN"; transcript_name "Rad17-203"; talon_gene "39809"; talon_transcript "103228"; havana_transcript "OTTMUST00000163940.1"; level "2"; source "HAVANA";
chr13	HAVANA	exon	100629516	100632375	.	-	.	gene_id "ENSMUSG00000021635.14"; transcript_id "ENSMUST00000225155.1"; gene_type "protein_coding"; gene_status "KNOWN"; gene_name "Rad17"; transcript_type "retained_intron"; transcript_status "KNOWN"; transcript_name "Rad17-203"; exon_number "1"; exon_id "ENSMUSE00001424348.1"; talon_gene "39809"; talon_transcript "103228"; talon_exon "534158"; exon_status "KNOWN"; level "2"; source "HAVANA";
chr13	HAVANA	gene	100650979	100654558	.	+	.	gene_id "ENSMUSG00000078941.9"; gene_name "Ak6"; gene_status "KNOWN"; gene_type "protein_coding"; talon_gene "39810"; havana_gene "OTTMUSG00000045171.1"; level "2"; tag "overlapping_locus";
chr13	HAVANA	transcript	100650979	100666359	.	+	.	gene_id "ENSMUSG00000078941.9"; transcript_id "ENSMUST00000022135.14"; gene_name "Ak6"; gene_status "KNOWN"; gene_type "protein_coding"; transcript_type "protein_coding"; transcript_status "KNOWN"; transcript_name "Ak6-201"; talon_gene "39810"; talon_transcript "103229"; ccdsid "CCDS26734.1"; havana_transcript "OTTMUST00000118696.1"; level "2"; protein_id "ENSMUSP00000022135.8"; source "HAVANA"; tag "CCDS"; transcript_support_level "1";
chr13	HAVANA	exon	100650979	100651445	.	+	.	gene_id "ENSMUSG00000078941.9"; transcript_id "ENSMUST00000022135.14"; gene_type "protein_coding"; gene_status "KNOWN"; gene_name "Ak6"; transcript_type "protein_coding"; transcript_status "KNOWN"; transcript_name "Ak6-201"; exon_number "1"; exon_id "ENSMUSE00001327225.1"; talon_gene "39810"; talon_transcript "103229"; talon_exon "534159"; ccdsid "CCDS26734.1"; exon_status "KNOWN"; level "2"; protein_id "ENSMUSP00000022135.8"; source "HAVANA"; tag "CCDS";
chr13	ENSEMBL	exon	100654191	100654283	.	+	.	gene_id "ENSMUSG00000078941.9"; transcript_id "ENSMUST00000022135.14"; gene_type "protein_coding"; gene_status "KNOWN"; gene_name "Ak6"; transcript_type "protein_coding"; transcript_status "KNOWN"; transcript_name "Ak6-201"; exon_number "2"; exon_id "ENSMUSE00001327682.1"; talon_gene "39810"; talon_transcript "103229"; talon_exon "534161"; ccdsid "CCDS26735.1"; exon_status "KNOWN"; level "3"; protein_id "ENSMUSP00000081772.6"; source "ENSEMBL"; tag "CCDS";
chr13	HAVANA	exon	100663895	100663953	.	+	.	gene_id "ENSMUSG00000078941.9"; transcript_id "ENSMUST00000022135.14"; gene_type "protein_coding"; gene_status "KNOWN"; gene_name "Ak6"; transcript_type "protein_coding"; transcript_status "KNOWN"; transcript_name "Ak6-201"; exon_number "3"; exon_id "ENSMUSE00000119559.1"; talon_gene "39810"; talon_transcript "103229"; talon_exon "534163"; ccdsid "CCDS26734.1"; exon_status "KNOWN"; level "2"; protein_id "ENSMUSP00000022135.8"; source "HAVANA"; tag "CCDS";
chr13	HAVANA	exon	100664051	100664196	.	+	.	gene_id "ENSMUSG00000078941.9"; transcript_id "ENSMUST00000022135.14"; gene_type "protein_coding"; gene_status "KNOWN"; gene_name "Ak6"; transcript_type "protein_coding"; transcript_status "KNOWN"; transcript_name "Ak6-201"; exon_number "4"; exon_id "ENSMUSE00000291849.1"; talon_gene "39810"; talon_transcript "103229"; talon_exon "534165"; ccdsid "CCDS26734.1"; exon_status "KNOWN"; level "2"; protein_id "ENSMUSP00000022135.8"; source "HAVANA"; tag "CCDS";
chr13	HAVANA	exon	100665827	100666359	.	+	.	gene_id "ENSMUSG00000078941.9"; transcript_id "ENSMUST00000022135.14"; gene_type "protein_coding"; gene_status "KNOWN"; gene_name "Ak6"; transcript_type "protein_coding"; transcript_status "KNOWN"; transcript_name "Ak6-201"; exon_number "5"; exon_id "ENSMUSE00000365918.10"; talon_gene "39810"; talon_transcript "103229"; talon_exon "534167"; ccdsid "CCDS26734.1"; exon_status "KNOWN"; level "2"; protein_id "ENSMUSP00000022135.8"; source "HAVANA"; tag "CCDS";
chr13	ENSEMBL	transcript	100651343	100656059	.	+	.	gene_id "ENSMUSG00000078941.9"; transcript_id "ENSMUST00000084721.7"; gene_name "Ak6"; gene_status "KNOWN"; gene_type "protein_coding"; transcript_type "protein_coding"; transcript_status "KNOWN"; transcript_name "Ak6-202"; talon_gene "39810"; talon_transcript "103230"; ccdsid "CCDS26735.1"; level "3"; protein_id "ENSMUSP00000081772.6"; source "ENSEMBL"; tag "CCDS"; transcript_support_level "1";
chr13	ENSEMBL	exon	100651343	100651445	.	+	.	gene_id "ENSMUSG00000078941.9"; transcript_id "ENSMUST00000084721.7"; gene_type "protein_coding"; gene_status "KNOWN"; gene_name "Ak6"; transcript_type "protein_coding"; transcript_status "KNOWN"; transcript_name "Ak6-202"; exon_number "1"; exon_id "ENSMUSE00001263833.1"; talon_gene "39810"; talon_transcript "103230"; talon_exon "534168"; ccdsid "CCDS26735.1"; exon_status "KNOWN"; level "3"; protein_id "ENSMUSP00000081772.6"; source "ENSEMBL"; tag "CCDS";
chr13	ENSEMBL	exon	100654191	100654283	.	+	.	gene_id "ENSMUSG00000078941.9"; transcript_id "ENSMUST00000084721.7"; gene_type "protein_coding"; gene_status "KNOWN"; gene_name "Ak6"; transcript_type "protein_coding"; transcript_status "KNOWN"; transcript_name "Ak6-202"; exon_number "2"; exon_id "ENSMUSE00001327682.1"; talon_gene "39810"; talon_transcript "103230"; talon_exon "534161"; ccdsid "CCDS26735.1"; exon_status "KNOWN"; level "3"; protein_id "ENSMUSP00000081772.6"; source "ENSEMBL"; tag "CCDS";
chr13	ENSEMBL	exon	100655034	100656059	.	+	.	gene_id "ENSMUSG00000078941.9"; transcript_id "ENSMUST00000084721.7"; gene_type "protein_coding"; gene_status "KNOWN"; gene_name "Ak6"; transcript_type "protein_coding"; transcript_status "KNOWN"; transcript_name "Ak6-202"; exon_number "3"; exon_id "ENSMUSE00001324538.1"; talon_gene "39810"; talon_transcript "103230"; talon_exon "534170"; ccdsid "CCDS26735.1"; exon_status "KNOWN"; level "3"; protein_id "ENSMUSP00000081772.6"; source "ENSEMBL"; tag "CCDS";
chr13	HAVANA	transcript	100651362	100654558	.	+	.	gene_id "ENSMUSG00000078941.9"; transcript_id "ENSMUST00000185901.1"; gene_name "Ak6"; gene_status "KNOWN"; gene_type "protein_coding"; transcript_type "retained_intron"; transcript_status "KNOWN"; transcript_name "Ak6-203"; talon_gene "39810"; talon_transcript "103231"; havana_transcript "OTTMUST00000118697.1"; level "2"; source "HAVANA"; transcript_support_level "2";
chr13	HAVANA	exon	100651362	100651445	.	+	.	gene_id "ENSMUSG00000078941.9"; transcript_id "ENSMUST00000185901.1"; gene_type "protein_coding"; gene_status "KNOWN"; gene_name "Ak6"; transcript_type "retained_intron"; transcript_status "KNOWN"; transcript_name "Ak6-203"; exon_number "1"; exon_id "ENSMUSE00001234246.2"; talon_gene "39810"; talon_transcript "103231"; talon_exon "534171"; exon_status "KNOWN"; level "2"; source "HAVANA";
chr13	HAVANA	exon	100654191	100654558	.	+	.	gene_id "ENSMUSG00000078941.9"; transcript_id "ENSMUST00000185901.1"; gene_type "protein_coding"; gene_status "KNOWN"; gene_name "Ak6"; transcript_type "retained_intron"; transcript_status "KNOWN"; transcript_name "Ak6-203"; exon_number "2"; exon_id "ENSMUSE00001328038.1"; talon_gene "39810"; talon_transcript "103231"; talon_exon "534172"; exon_status "KNOWN"; level "2"; source "HAVANA";
chr13	HAVANA	gene	100651579	100655560	.	+	.	gene_id "ENSMUSG00000052293.14"; gene_name "Taf9"; gene_status "KNOWN"; gene_type "protein_coding"; talon_gene "39811"; havana_gene "OTTMUSG00000049400.3"; level "2"; tag "overlapping_locus";
chr13	HAVANA	transcript	100651579	100655595	.	+	.	gene_id "ENSMUSG00000052293.14"; transcript_id "ENSMUST00000190165.6"; gene_name "Taf9"; gene_status "KNOWN"; gene_type "protein_coding"; transcript_type "protein_coding"; transcript_status "KNOWN"; transcript_name "Taf9-204"; talon_gene "39811"; talon_transcript "103234"; havana_transcript "OTTMUST00000118700.3"; level "2"; protein_id "ENSMUSP00000139407.1"; source "HAVANA"; tag "cds_end_NF"; transcript_support_level "2";
chr13	HAVANA	exon	100651579	100651717	.	+	.	gene_id "ENSMUSG00000052293.14"; transcript_id "ENSMUST00000190165.6"; gene_type "protein_coding"; gene_status "KNOWN"; gene_name "Taf9"; transcript_type "protein_coding"; transcript_status "KNOWN"; transcript_name "Taf9-204"; exon_number "1"; exon_id "ENSMUSE00001319678.1"; talon_gene "39811"; talon_transcript "103234"; talon_exon "534178"; exon_status "KNOWN"; level "2"; protein_id "ENSMUSP00000139407.1"; source "HAVANA"; tag "cds_end_NF";
chr13	ENSEMBL	exon	100654191	100654283	.	+	.	gene_id "ENSMUSG00000052293.14"; transcript_id "ENSMUST00000190165.6"; gene_type "protein_coding"; gene_status "KNOWN"; gene_name "Taf9"; transcript_type "protein_coding"; transcript_status "KNOWN"; transcript_name "Taf9-204"; exon_number "2"; exon_id "ENSMUSE00001327682.1"; talon_gene "39811"; talon_transcript "103234"; talon_exon "534161"; ccdsid "CCDS26735.1"; exon_status "KNOWN"; level "3"; protein_id "ENSMUSP00000081772.6"; source "ENSEMBL"; tag "CCDS";
chr13	HAVANA	exon	100655034	100655595	.	+	.	gene_id "ENSMUSG00000052293.14"; transcript_id "ENSMUST00000190165.6"; gene_type "protein_coding"; gene_status "KNOWN"; gene_name "Taf9"; transcript_type "protein_coding"; transcript_status "KNOWN"; transcript_name "Taf9-204"; exon_number "3"; exon_id "ENSMUSE00001326709.1"; talon_gene "39811"; talon_transcript "103234"; talon_exon "534179"; exon_status "KNOWN"; level "2"; protein_id "ENSMUSP00000139407.1"; source "HAVANA"; tag "cds_end_NF";
chr13	HAVANA	transcript	100651584	100655515	.	+	.	gene_id "ENSMUSG00000052293.14"; transcript_id "ENSMUST00000185767.6"; gene_name "Taf9"; gene_status "KNOWN"; gene_type "protein_coding"; transcript_type "protein_coding"; transcript_status "KNOWN"; transcript_name "Taf9-202"; talon_gene "39811"; talon_transcript "103235"; havana_transcript "OTTMUST00000118701.3"; level "2"; protein_id "ENSMUSP00000140423.1"; source "HAVANA"; tag "cds_end_NF"; transcript_support_level "2";
chr13	HAVANA	exon	100651584	100651786	.	+	.	gene_id "ENSMUSG00000052293.14"; transcript_id "ENSMUST00000185767.6"; gene_type "protein_coding"; gene_status "KNOWN"; gene_name "Taf9"; transcript_type "protein_coding"; transcript_status "KNOWN"; transcript_name "Taf9-202"; exon_number "1"; exon_id "ENSMUSE00001331132.1"; talon_gene "39811"; talon_transcript "103235"; talon_exon "534180"; exon_status "KNOWN"; level "2"; protein_id "ENSMUSP00000140423.1"; source "HAVANA"; tag "cds_end_NF";
chr13	ENSEMBL	exon	100654191	100654283	.	+	.	gene_id "ENSMUSG00000052293.14"; transcript_id "ENSMUST00000185767.6"; gene_type "protein_coding"; gene_status "KNOWN"; gene_name "Taf9"; transcript_type "protein_coding"; transcript_status "KNOWN"; transcript_name "Taf9-202"; exon_number "2"; exon_id "ENSMUSE00001327682.1"; talon_gene "39811"; talon_transcript "103235"; talon_exon "534161"; ccdsid "CCDS26735.1"; exon_status "KNOWN"; level "3"; protein_id "ENSMUSP00000081772.6"; source "ENSEMBL"; tag "CCDS";
chr13	HAVANA	exon	100655034	100655515	.	+	.	gene_id "ENSMUSG00000052293.14"; transcript_id "ENSMUST00000185767.6"; gene_type "protein_coding"; gene_status "KNOWN"; gene_name "Taf9"; transcript_type "protein_coding"; transcript_status "KNOWN"; transcript_name "Taf9-202"; exon_number "3"; exon_id "ENSMUSE00001319117.1"; talon_gene "39811"; talon_transcript "103235"; talon_exon "534182"; exon_status "KNOWN"; level "2"; protein_id "ENSMUSP00000140423.1"; source "HAVANA"; tag "cds_end_NF";
chr13	HAVANA	transcript	100651625	100655560	.	+	.	gene_id "ENSMUSG00000052293.14"; transcript_id "ENSMUST00000187792.1"; gene_name "Taf9"; gene_status "KNOWN"; gene_type "protein_coding"; transcript_type "protein_coding"; transcript_status "KNOWN"; transcript_name "Taf9-203"; talon_gene "39811"; talon_transcript "103237"; havana_transcript "OTTMUST00000118702.3"; level "2"; protein_id "ENSMUSP00000140051.1"; source "HAVANA"; tag "cds_end_NF"; transcript_support_level "2";
chr13	HAVANA	exon	100651625	100651828	.	+	.	gene_id "ENSMUSG00000052293.14"; transcript_id "ENSMUST00000187792.1"; gene_type "protein_coding"; gene_status "KNOWN"; gene_name "Taf9"; transcript_type "protein_coding"; transcript_status "KNOWN"; transcript_name "Taf9-203"; exon_number "1"; exon_id "ENSMUSE00001334422.1"; talon_gene "39811"; talon_transcript "103237"; talon_exon "534184"; exon_status "KNOWN"; level "2"; protein_id "ENSMUSP00000140051.1"; source "HAVANA"; tag "cds_end_NF";
chr13	ENSEMBL	exon	100654191	100654283	.	+	.	gene_id "ENSMUSG00000052293.14"; transcript_id "ENSMUST00000187792.1"; gene_type "protein_coding"; gene_status "KNOWN"; gene_name "Taf9"; transcript_type "protein_coding"; transcript_status "KNOWN"; transcript_name "Taf9-203"; exon_number "2"; exon_id "ENSMUSE00001327682.1"; talon_gene "39811"; talon_transcript "103237"; talon_exon "534161"; ccdsid "CCDS26735.1"; exon_status "KNOWN"; level "3"; protein_id "ENSMUSP00000081772.6"; source "ENSEMBL"; tag "CCDS";
chr13	HAVANA	exon	100655034	100655560	.	+	.	gene_id "ENSMUSG00000052293.14"; transcript_id "ENSMUST00000187792.1"; gene_type "protein_coding"; gene_status "KNOWN"; gene_name "Taf9"; transcript_type "protein_coding"; transcript_status "KNOWN"; transcript_name "Taf9-203"; exon_number "3"; exon_id "ENSMUSE00001322950.1"; talon_gene "39811"; talon_transcript "103237"; talon_exon "534186"; exon_status "KNOWN"; level "2"; protein_id "ENSMUSP00000140051.1"; source "HAVANA"; tag "cds_end_NF";
chr13	HAVANA	gene	100669773	100697240	.	+	.	gene_id "ENSMUSG00000048924.14"; gene_name "Ccdc125"; gene_status "KNOWN"; gene_type "protein_coding"; talon_gene "39812"; havana_gene "OTTMUSG00000067773.1"; level "2";
chr13	HAVANA	transcript	100669773	100697240	.	+	.	gene_id "ENSMUSG00000048924.14"; transcript_id "ENSMUST00000057325.14"; gene_name "Ccdc125"; gene_status "KNOWN"; gene_type "protein_coding"; transcript_type "protein_coding"; transcript_status "KNOWN"; transcript_name "Ccdc125-201"; talon_gene "39812"; talon_transcript "103240"; ccdsid "CCDS26736.1"; havana_transcript "OTTMUST00000163942.1"; level "2"; protein_id "ENSMUSP00000058484.7"; source "HAVANA"; tag "CCDS"; transcript_support_level "1";
chr13	HAVANA	exon	100669773	100669851	.	+	.	gene_id "ENSMUSG00000048924.14"; transcript_id "ENSMUST00000057325.14"; gene_type "protein_coding"; gene_status "KNOWN"; gene_name "Ccdc125"; transcript_type "protein_coding"; transcript_status "KNOWN"; transcript_name "Ccdc125-201"; exon_number "1"; exon_id "ENSMUSE00001424381.1"; talon_gene "39812"; talon_transcript "103240"; talon_exon "534207"; ccdsid "CCDS26736.1"; exon_status "KNOWN"; level "2"; protein_id "ENSMUSP00000058484.7"; source "HAVANA"; tag "CCDS";
chr13	HAVANA	exon	100677904	100678202	.	+	.	gene_id "ENSMUSG00000048924.14"; transcript_id "ENSMUST00000057325.14"; gene_type "protein_coding"; gene_status "KNOWN"; gene_name "Ccdc125"; transcript_type "protein_coding"; transcript_status "KNOWN"; transcript_name "Ccdc125-201"; exon_number "2"; exon_id "ENSMUSE00000342094.1"; talon_gene "39812"; talon_transcript "103240"; talon_exon "534190"; ccdsid "CCDS49346.1"; exon_status "KNOWN"; level "2"; protein_id "ENSMUSP00000130107.2"; source "HAVANA"; tag "CCDS";
chr13	HAVANA	exon	100679317	100679375	.	+	.	gene_id "ENSMUSG00000048924.14"; transcript_id "ENSMUST00000057325.14"; gene_type "protein_coding"; gene_status "KNOWN"; gene_name "Ccdc125"; transcript_type "protein_coding"; transcript_status "KNOWN"; transcript_name "Ccdc125-201"; exon_number "3"; exon_id "ENSMUSE00000406607.1"; talon_gene "39812"; talon_transcript "103240"; talon_exon "534192"; ccdsid "CCDS49346.1"; exon_status "KNOWN"; level "2"; protein_id "ENSMUSP00000130107.2"; source "HAVANA"; tag "CCDS";
chr13	HAVANA	exon	100681781	100681867	.	+	.	gene_id "ENSMUSG00000048924.14"; transcript_id "ENSMUST00000057325.14"; gene_type "protein_coding"; gene_status "KNOWN"; gene_name "Ccdc125"; transcript_type "protein_coding"; transcript_status "KNOWN"; transcript_name "Ccdc125-201"; exon_number "4"; exon_id "ENSMUSE00000365923.1"; talon_gene "39812"; talon_transcript "103240"; talon_exon "534194"; ccdsid "CCDS49346.1"; exon_status "KNOWN"; level "2"; protein_id "ENSMUSP00000130107.2"; source "HAVANA"; tag "CCDS";
chr13	HAVANA	exon	100682767	100682844	.	+	.	gene_id "ENSMUSG00000048924.14"; transcript_id "ENSMUST00000057325.14"; gene_type "protein_coding"; gene_status "KNOWN"; gene_name "Ccdc125"; transcript_type "protein_coding"; transcript_status "KNOWN"; transcript_name "Ccdc125-201"; exon_number "5"; exon_id "ENSMUSE00000569304.1"; talon_gene "39812"; talon_transcript "103240"; talon_exon "534209"; ccdsid "CCDS26736.1"; exon_status "KNOWN"; level "2"; protein_id "ENSMUSP00000058484.7"; source "HAVANA"; tag "CCDS";
chr13	HAVANA	exon	100684286	100684371	.	+	.	gene_id "ENSMUSG00000048924.14"; transcript_id "ENSMUST00000057325.14"; gene_type "protein_coding"; gene_status "KNOWN"; gene_name "Ccdc125"; transcript_type "protein_coding"; transcript_status "KNOWN"; transcript_name "Ccdc125-201"; exon_number "6"; exon_id "ENSMUSE00000397096.1"; talon_gene "39812"; talon_transcript "103240"; talon_exon "534196"; ccdsid "CCDS49346.1"; exon_status "KNOWN"; level "2"; protein_id "ENSMUSP00000130107.2"; source "HAVANA"; tag "CCDS";
chr13	HAVANA	exon	100687109	100687191	.	+	.	gene_id "ENSMUSG00000048924.14"; transcript_id "ENSMUST00000057325.14"; gene_type "protein_coding"; gene_status "KNOWN"; gene_name "Ccdc125"; transcript_type "protein_coding"; transcript_status "KNOWN"; transcript_name "Ccdc125-201"; exon_number "7"; exon_id "ENSMUSE00000356649.1"; talon_gene "39812"; talon_transcript "103240"; talon_exon "534198"; ccdsid "CCDS49346.1"; exon_status "KNOWN"; level "2"; protein_id "ENSMUSP00000130107.2"; source "HAVANA"; tag "CCDS";
chr13	HAVANA	exon	100690319	100690419	.	+	.	gene_id "ENSMUSG00000048924.14"; transcript_id "ENSMUST00000057325.14"; gene_type "protein_coding"; gene_status "KNOWN"; gene_name "Ccdc125"; transcript_type "protein_coding"; transcript_status "KNOWN"; transcript_name "Ccdc125-201"; exon_number "8"; exon_id "ENSMUSE00000412148.1"; talon_gene "39812"; talon_transcript "103240"; talon_exon "534200"; ccdsid "CCDS49346.1"; exon_status "KNOWN"; level "2"; protein_id "ENSMUSP00000130107.2"; source "HAVANA"; tag "CCDS";
chr13	HAVANA	exon	100692295	100692402	.	+	.	gene_id "ENSMUSG00000048924.14"; transcript_id "ENSMUST00000057325.14"; gene_type "protein_coding"; gene_status "KNOWN"; gene_name "Ccdc125"; transcript_type "protein_coding"; transcript_status "KNOWN"; transcript_name "Ccdc125-201"; exon_number "9"; exon_id "ENSMUSE00000371283.1"; talon_gene "39812"; talon_transcript "103240"; talon_exon "534202"; ccdsid "CCDS49346.1"; exon_status "KNOWN"; level "2"; protein_id "ENSMUSP00000130107.2"; source "HAVANA"; tag "CCDS";
chr13	HAVANA	exon	100693537	100693708	.	+	.	gene_id "ENSMUSG00000048924.14"; transcript_id "ENSMUST00000057325.14"; gene_type "protein_coding"; gene_status "KNOWN"; gene_name "Ccdc125"; transcript_type "protein_coding"; transcript_status "KNOWN"; transcript_name "Ccdc125-201"; exon_number "10"; exon_id "ENSMUSE00000362003.1"; talon_gene "39812"; talon_transcript "103240"; talon_exon "534204"; ccdsid "CCDS49346.1"; exon_status "KNOWN"; level "2"; protein_id "ENSMUSP00000130107.2"; source "HAVANA"; tag "CCDS";
chr13	HAVANA	exon	100694370	100694500	.	+	.	gene_id "ENSMUSG00000048924.14"; transcript_id "ENSMUST00000057325.14"; gene_type "protein_coding"; gene_status "KNOWN"; gene_name "Ccdc125"; transcript_type "protein_coding"; transcript_status "KNOWN"; transcript_name "Ccdc125-201"; exon_number "11"; exon_id "ENSMUSE00000488172.2"; talon_gene "39812"; talon_transcript "103240"; talon_exon "534212"; ccdsid "CCDS26736.1"; exon_status "KNOWN"; level "2"; protein_id "ENSMUSP00000058484.7"; source "HAVANA"; tag "CCDS";
chr13	HAVANA	exon	100696111	100697240	.	+	.	gene_id "ENSMUSG00000048924.14"; transcript_id "ENSMUST00000057325.14"; gene_type "protein_coding"; gene_status "KNOWN"; gene_name "Ccdc125"; transcript_type "protein_coding"; transcript_status "KNOWN"; transcript_name "Ccdc125-201"; exon_number "12"; exon_id "ENSMUSE00001241018.1"; talon_gene "39812"; talon_transcript "103240"; talon_exon "534214"; ccdsid "CCDS26736.1"; exon_status "KNOWN"; level "2"; protein_id "ENSMUSP00000058484.7"; source "HAVANA"; tag "CCDS";
chr13	HAVANA	gene	100702631	100730929	.	-	.	gene_id "ENSMUSG00000069089.8"; gene_name "Cdk7"; gene_status "KNOWN"; gene_type "protein_coding"; talon_gene "39813"; havana_gene "OTTMUSG00000067774.1"; level "2";
chr13	HAVANA	transcript	100702631	100730939	.	-	.	gene_id "ENSMUSG00000069089.8"; transcript_id "ENSMUST00000091299.7"; gene_name "Cdk7"; gene_status "KNOWN"; gene_type "protein_coding"; transcript_type "protein_coding"; transcript_status "KNOWN"; transcript_name "Cdk7-201"; talon_gene "39813"; talon_transcript "103241"; ccdsid "CCDS36766.1"; havana_transcript "OTTMUST00000163943.1"; level "2"; protein_id "ENSMUSP00000088845.6"; source "HAVANA"; tag "CCDS"; transcript_support_level "1";
chr13	HAVANA	exon	100730774	100730939	.	-	.	gene_id "ENSMUSG00000069089.8"; transcript_id "ENSMUST00000091299.7"; gene_type "protein_coding"; gene_status "KNOWN"; gene_name "Cdk7"; transcript_type "protein_coding"; transcript_status "KNOWN"; transcript_name "Cdk7-201"; exon_number "1"; exon_id "ENSMUSE00000901734.2"; talon_gene "39813"; talon_transcript "103241"; talon_exon "534215"; ccdsid "CCDS36766.1"; exon_status "KNOWN"; level "2"; protein_id "ENSMUSP00000088845.6"; source "HAVANA"; tag "CCDS";
chr13	HAVANA	exon	100730458	100730517	.	-	.	gene_id "ENSMUSG00000069089.8"; transcript_id "ENSMUST00000091299.7"; gene_type "protein_coding"; gene_status "KNOWN"; gene_name "Cdk7"; transcript_type "protein_coding"; transcript_status "KNOWN"; transcript_name "Cdk7-201"; exon_number "2"; exon_id "ENSMUSE00000569293.1"; talon_gene "39813"; talon_transcript "103241"; talon_exon "534217"; ccdsid "CCDS36766.1"; exon_status "KNOWN"; level "2"; protein_id "ENSMUSP00000088845.6"; source "HAVANA"; tag "CCDS";
chr13	HAVANA	exon	100722680	100722713	.	-	.	gene_id "ENSMUSG00000069089.8"; transcript_id "ENSMUST00000091299.7"; gene_type "protein_coding"; gene_status "KNOWN"; gene_name "Cdk7"; transcript_type "protein_coding"; transcript_status "KNOWN"; transcript_name "Cdk7-201"; exon_number "3"; exon_id "ENSMUSE00000569289.1"; talon_gene "39813"; talon_transcript "103241"; talon_exon "534219"; ccdsid "CCDS36766.1"; exon_status "KNOWN"; level "2"; protein_id "ENSMUSP00000088845.6"; source "HAVANA"; tag "CCDS";
chr13	HAVANA	exon	100720586	100720653	.	-	.	gene_id "ENSMUSG00000069089.8"; transcript_id "ENSMUST00000091299.7"; gene_type "protein_coding"; gene_status "KNOWN"; gene_name "Cdk7"; transcript_type "protein_coding"; transcript_status "KNOWN"; transcript_name "Cdk7-201"; exon_number "4"; exon_id "ENSMUSE00000569288.1"; talon_gene "39813"; talon_transcript "103241"; talon_exon "534221"; ccdsid "CCDS36766.1"; exon_status "KNOWN"; level "2"; protein_id "ENSMUSP00000088845.6"; source "HAVANA"; tag "CCDS";
chr13	HAVANA	exon	100719302	100719370	.	-	.	gene_id "ENSMUSG00000069089.8"; transcript_id "ENSMUST00000091299.7"; gene_type "protein_coding"; gene_status "KNOWN"; gene_name "Cdk7"; transcript_type "protein_coding"; transcript_status "KNOWN"; transcript_name "Cdk7-201"; exon_number "5"; exon_id "ENSMUSE00000569286.1"; talon_gene "39813"; talon_transcript "103241"; talon_exon "534223"; ccdsid "CCDS36766.1"; exon_status "KNOWN"; level "2"; protein_id "ENSMUSP00000088845.6"; source "HAVANA"; tag "CCDS";
chr13	HAVANA	exon	100717572	100717682	.	-	.	gene_id "ENSMUSG00000069089.8"; transcript_id "ENSMUST00000091299.7"; gene_type "protein_coding"; gene_status "KNOWN"; gene_name "Cdk7"; transcript_type "protein_coding"; transcript_status "KNOWN"; transcript_name "Cdk7-201"; exon_number "6"; exon_id "ENSMUSE00000569283.1"; talon_gene "39813"; talon_transcript "103241"; talon_exon "534225"; ccdsid "CCDS36766.1"; exon_status "KNOWN"; level "2"; protein_id "ENSMUSP00000088845.6"; source "HAVANA"; tag "CCDS";
chr13	HAVANA	exon	100716501	100716619	.	-	.	gene_id "ENSMUSG00000069089.8"; transcript_id "ENSMUST00000091299.7"; gene_type "protein_coding"; gene_status "KNOWN"; gene_name "Cdk7"; transcript_type "protein_coding"; transcript_status "KNOWN"; transcript_name "Cdk7-201"; exon_number "7"; exon_id "ENSMUSE00000569281.1"; talon_gene "39813"; talon_transcript "103241"; talon_exon "534227"; ccdsid "CCDS36766.1"; exon_status "KNOWN"; level "2"; protein_id "ENSMUSP00000088845.6"; source "HAVANA"; tag "CCDS";
chr13	HAVANA	exon	100711497	100711596	.	-	.	gene_id "ENSMUSG00000069089.8"; transcript_id "ENSMUST00000091299.7"; gene_type "protein_coding"; gene_status "KNOWN"; gene_name "Cdk7"; transcript_type "protein_coding"; transcript_status "KNOWN"; transcript_name "Cdk7-201"; exon_number "8"; exon_id "ENSMUSE00000569278.1"; talon_gene "39813"; talon_transcript "103241"; talon_exon "534229"; ccdsid "CCDS36766.1"; exon_status "KNOWN"; level "2"; protein_id "ENSMUSP00000088845.6"; source "HAVANA"; tag "CCDS";
chr13	HAVANA	exon	100710074	100710160	.	-	.	gene_id "ENSMUSG00000069089.8"; transcript_id "ENSMUST00000091299.7"; gene_type "protein_coding"; gene_status "KNOWN"; gene_name "Cdk7"; transcript_type "protein_coding"; transcript_status "KNOWN"; transcript_name "Cdk7-201"; exon_number "9"; exon_id "ENSMUSE00000569276.1"; talon_gene "39813"; talon_transcript "103241"; talon_exon "534231"; ccdsid "CCDS36766.1"; exon_status "KNOWN"; level "2"; protein_id "ENSMUSP00000088845.6"; source "HAVANA"; tag "CCDS";
chr13	HAVANA	exon	100706367	100706516	.	-	.	gene_id "ENSMUSG00000069089.8"; transcript_id "ENSMUST00000091299.7"; gene_type "protein_coding"; gene_status "KNOWN"; gene_name "Cdk7"; transcript_type "protein_coding"; transcript_status "KNOWN"; transcript_name "Cdk7-201"; exon_number "10"; exon_id "ENSMUSE00000569275.1"; talon_gene "39813"; talon_transcript "103241"; talon_exon "534233"; ccdsid "CCDS36766.1"; exon_status "KNOWN"; level "2"; protein_id "ENSMUSP00000088845.6"; source "HAVANA"; tag "CCDS";
chr13	HAVANA	exon	100704391	100704538	.	-	.	gene_id "ENSMUSG00000069089.8"; transcript_id "ENSMUST00000091299.7"; gene_type "protein_coding"; gene_status "KNOWN"; gene_name "Cdk7"; transcript_type "protein_coding"; transcript_status "KNOWN"; transcript_name "Cdk7-201"; exon_number "11"; exon_id "ENSMUSE00000569272.1"; talon_gene "39813"; talon_transcript "103241"; talon_exon "534235"; ccdsid "CCDS36766.1"; exon_status "KNOWN"; level "2"; protein_id "ENSMUSP00000088845.6"; source "HAVANA"; tag "CCDS";
chr13	HAVANA	exon	100702631	100703506	.	-	.	gene_id "ENSMUSG00000069089.8"; transcript_id "ENSMUST00000091299.7"; gene_type "protein_coding"; gene_status "KNOWN"; gene_name "Cdk7"; transcript_type "protein_coding"; transcript_status "KNOWN"; transcript_name "Cdk7-201"; exon_number "12"; exon_id "ENSMUSE00000640048.5"; talon_gene "39813"; talon_transcript "103241"; talon_exon "534237"; ccdsid "CCDS36766.1"; exon_status "KNOWN"; level "2"; protein_id "ENSMUSP00000088845.6"; source "HAVANA"; tag "CCDS";
chr13	HAVANA	transcript	100703310	100730900	.	-	.	gene_id "ENSMUSG00000069089.8"; transcript_id "ENSMUST00000225990.1"; gene_name "Cdk7"; gene_status "KNOWN"; gene_type "protein_coding"; transcript_type "protein_coding"; transcript_status "KNOWN"; transcript_name "Cdk7-205"; talon_gene "39813"; talon_transcript "103242"; havana_transcript "OTTMUST00000163944.1"; level "2"; protein_id "ENSMUSP00000153369.1"; source "HAVANA"; tag "basic";
chr13	HAVANA	exon	100730774	100730900	.	-	.	gene_id "ENSMUSG00000069089.8"; transcript_id "ENSMUST00000225990.1"; gene_type "protein_coding"; gene_status "KNOWN"; gene_name "Cdk7"; transcript_type "protein_coding"; transcript_status "KNOWN"; transcript_name "Cdk7-205"; exon_number "1"; exon_id "ENSMUSE00001422472.1"; talon_gene "39813"; talon_transcript "103242"; talon_exon "534238"; exon_status "KNOWN"; level "2"; protein_id "ENSMUSP00000153369.1"; source "HAVANA"; tag "basic";
chr13	HAVANA	exon	100730458	100730517	.	-	.	gene_id "ENSMUSG00000069089.8"; transcript_id "ENSMUST00000225990.1"; gene_type "protein_coding"; gene_status "KNOWN"; gene_name "Cdk7"; transcript_type "protein_coding"; transcript_status "KNOWN"; transcript_name "Cdk7-205"; exon_number "2"; exon_id "ENSMUSE00000569293.1"; talon_gene "39813"; talon_transcript "103242"; talon_exon "534217"; ccdsid "CCDS36766.1"; exon_status "KNOWN"; level "2"; protein_id "ENSMUSP00000088845.6"; source "HAVANA"; tag "CCDS";
chr13	HAVANA	exon	100722680	100722713	.	-	.	gene_id "ENSMUSG00000069089.8"; transcript_id "ENSMUST00000225990.1"; gene_type "protein_coding"; gene_status "KNOWN"; gene_name "Cdk7"; transcript_type "protein_coding"; transcript_status "KNOWN"; transcript_name "Cdk7-205"; exon_number "3"; exon_id "ENSMUSE00000569289.1"; talon_gene "39813"; talon_transcript "103242"; talon_exon "534219"; ccdsid "CCDS36766.1"; exon_status "KNOWN"; level "2"; protein_id "ENSMUSP00000088845.6"; source "HAVANA"; tag "CCDS";
chr13	HAVANA	exon	100720586	100720653	.	-	.	gene_id "ENSMUSG00000069089.8"; transcript_id "ENSMUST00000225990.1"; gene_type "protein_coding"; gene_status "KNOWN"; gene_name "Cdk7"; transcript_type "protein_coding"; transcript_status "KNOWN"; transcript_name "Cdk7-205"; exon_number "4"; exon_id "ENSMUSE00000569288.1"; talon_gene "39813"; talon_transcript "103242"; talon_exon "534221"; ccdsid "CCDS36766.1"; exon_status "KNOWN"; level "2"; protein_id "ENSMUSP00000088845.6"; source "HAVANA"; tag "CCDS";
chr13	HAVANA	exon	100719302	100719370	.	-	.	gene_id "ENSMUSG00000069089.8"; transcript_id "ENSMUST00000225990.1"; gene_type "protein_coding"; gene_status "KNOWN"; gene_name "Cdk7"; transcript_type "protein_coding"; transcript_status "KNOWN"; transcript_name "Cdk7-205"; exon_number "5"; exon_id "ENSMUSE00000569286.1"; talon_gene "39813"; talon_transcript "103242"; talon_exon "534223"; ccdsid "CCDS36766.1"; exon_status "KNOWN"; level "2"; protein_id "ENSMUSP00000088845.6"; source "HAVANA"; tag "CCDS";
chr13	HAVANA	exon	100716501	100716619	.	-	.	gene_id "ENSMUSG00000069089.8"; transcript_id "ENSMUST00000225990.1"; gene_type "protein_coding"; gene_status "KNOWN"; gene_name "Cdk7"; transcript_type "protein_coding"; transcript_status "KNOWN"; transcript_name "Cdk7-205"; exon_number "6"; exon_id "ENSMUSE00000569281.1"; talon_gene "39813"; talon_transcript "103242"; talon_exon "534227"; ccdsid "CCDS36766.1"; exon_status "KNOWN"; level "2"; protein_id "ENSMUSP00000088845.6"; source "HAVANA"; tag "CCDS";
chr13	HAVANA	exon	100711497	100711596	.	-	.	gene_id "ENSMUSG00000069089.8"; transcript_id "ENSMUST00000225990.1"; gene_type "protein_coding"; gene_status "KNOWN"; gene_name "Cdk7"; transcript_type "protein_coding"; transcript_status "KNOWN"; transcript_name "Cdk7-205"; exon_number "7"; exon_id "ENSMUSE00000569278.1"; talon_gene "39813"; talon_transcript "103242"; talon_exon "534229"; ccdsid "CCDS36766.1"; exon_status "KNOWN"; level "2"; protein_id "ENSMUSP00000088845.6"; source "HAVANA"; tag "CCDS";
chr13	HAVANA	exon	100710074	100710160	.	-	.	gene_id "ENSMUSG00000069089.8"; transcript_id "ENSMUST00000225990.1"; gene_type "protein_coding"; gene_status "KNOWN"; gene_name "Cdk7"; transcript_type "protein_coding"; transcript_status "KNOWN"; transcript_name "Cdk7-205"; exon_number "8"; exon_id "ENSMUSE00000569276.1"; talon_gene "39813"; talon_transcript "103242"; talon_exon "534231"; ccdsid "CCDS36766.1"; exon_status "KNOWN"; level "2"; protein_id "ENSMUSP00000088845.6"; source "HAVANA"; tag "CCDS";
chr13	HAVANA	exon	100706367	100706516	.	-	.	gene_id "ENSMUSG00000069089.8"; transcript_id "ENSMUST00000225990.1"; gene_type "protein_coding"; gene_status "KNOWN"; gene_name "Cdk7"; transcript_type "protein_coding"; transcript_status "KNOWN"; transcript_name "Cdk7-205"; exon_number "9"; exon_id "ENSMUSE00000569275.1"; talon_gene "39813"; talon_transcript "103242"; talon_exon "534233"; ccdsid "CCDS36766.1"; exon_status "KNOWN"; level "2"; protein_id "ENSMUSP00000088845.6"; source "HAVANA"; tag "CCDS";
chr13	HAVANA	exon	100704391	100704538	.	-	.	gene_id "ENSMUSG00000069089.8"; transcript_id "ENSMUST00000225990.1"; gene_type "protein_coding"; gene_status "KNOWN"; gene_name "Cdk7"; transcript_type "protein_coding"; transcript_status "KNOWN"; transcript_name "Cdk7-205"; exon_number "10"; exon_id "ENSMUSE00000569272.1"; talon_gene "39813"; talon_transcript "103242"; talon_exon "534235"; ccdsid "CCDS36766.1"; exon_status "KNOWN"; level "2"; protein_id "ENSMUSP00000088845.6"; source "HAVANA"; tag "CCDS";
chr13	HAVANA	exon	100703310	100703506	.	-	.	gene_id "ENSMUSG00000069089.8"; transcript_id "ENSMUST00000225990.1"; gene_type "protein_coding"; gene_status "KNOWN"; gene_name "Cdk7"; transcript_type "protein_coding"; transcript_status "KNOWN"; transcript_name "Cdk7-205"; exon_number "11"; exon_id "ENSMUSE00001428106.1"; talon_gene "39813"; talon_transcript "103242"; talon_exon "534240"; exon_status "KNOWN"; level "2"; protein_id "ENSMUSP00000153369.1"; source "HAVANA"; tag "basic";
chr13	HAVANA	transcript	100708298	100730929	.	-	.	gene_id "ENSMUSG00000069089.8"; transcript_id "ENSMUST00000225056.1"; gene_name "Cdk7"; gene_status "KNOWN"; gene_type "protein_coding"; transcript_type "processed_transcript"; transcript_status "KNOWN"; transcript_name "Cdk7-202"; talon_gene "39813"; talon_transcript "103244"; havana_transcript "OTTMUST00000163946.1"; level "2"; source "HAVANA";
chr13	HAVANA	exon	100730774	100730929	.	-	.	gene_id "ENSMUSG00000069089.8"; transcript_id "ENSMUST00000225056.1"; gene_type "protein_coding"; gene_status "KNOWN"; gene_name "Cdk7"; transcript_type "processed_transcript"; transcript_status "KNOWN"; transcript_name "Cdk7-202"; exon_number "1"; exon_id "ENSMUSE00001424962.1"; talon_gene "39813"; talon_transcript "103244"; talon_exon "534242"; exon_status "KNOWN"; level "2"; source "HAVANA";
chr13	HAVANA	exon	100730458	100730517	.	-	.	gene_id "ENSMUSG00000069089.8"; transcript_id "ENSMUST00000225056.1"; gene_type "protein_coding"; gene_status "KNOWN"; gene_name "Cdk7"; transcript_type "processed_transcript"; transcript_status "KNOWN"; transcript_name "Cdk7-202"; exon_number "2"; exon_id "ENSMUSE00000569293.1"; talon_gene "39813"; talon_transcript "103244"; talon_exon "534217"; ccdsid "CCDS36766.1"; exon_status "KNOWN"; level "2"; protein_id "ENSMUSP00000088845.6"; source "HAVANA"; tag "CCDS";
chr13	HAVANA	exon	100722680	100722713	.	-	.	gene_id "ENSMUSG00000069089.8"; transcript_id "ENSMUST00000225056.1"; gene_type "protein_coding"; gene_status "KNOWN"; gene_name "Cdk7"; transcript_type "processed_transcript"; transcript_status "KNOWN"; transcript_name "Cdk7-202"; exon_number "3"; exon_id "ENSMUSE00000569289.1"; talon_gene "39813"; talon_transcript "103244"; talon_exon "534219"; ccdsid "CCDS36766.1"; exon_status "KNOWN"; level "2"; protein_id "ENSMUSP00000088845.6"; source "HAVANA"; tag "CCDS";
chr13	HAVANA	exon	100720586	100720653	.	-	.	gene_id "ENSMUSG00000069089.8"; transcript_id "ENSMUST00000225056.1"; gene_type "protein_coding"; gene_status "KNOWN"; gene_name "Cdk7"; transcript_type "processed_transcript"; transcript_status "KNOWN"; transcript_name "Cdk7-202"; exon_number "4"; exon_id "ENSMUSE00000569288.1"; talon_gene "39813"; talon_transcript "103244"; talon_exon "534221"; ccdsid "CCDS36766.1"; exon_status "KNOWN"; level "2"; protein_id "ENSMUSP00000088845.6"; source "HAVANA"; tag "CCDS";
chr13	HAVANA	exon	100719302	100719370	.	-	.	gene_id "ENSMUSG00000069089.8"; transcript_id "ENSMUST00000225056.1"; gene_type "protein_coding"; gene_status "KNOWN"; gene_name "Cdk7"; transcript_type "processed_transcript"; transcript_status "KNOWN"; transcript_name "Cdk7-202"; exon_number "5"; exon_id "ENSMUSE00000569286.1"; talon_gene "39813"; talon_transcript "103244"; talon_exon "534223"; ccdsid "CCDS36766.1"; exon_status "KNOWN"; level "2"; protein_id "ENSMUSP00000088845.6"; source "HAVANA"; tag "CCDS";
chr13	HAVANA	exon	100717572	100717682	.	-	.	gene_id "ENSMUSG00000069089.8"; transcript_id "ENSMUST00000225056.1"; gene_type "protein_coding"; gene_status "KNOWN"; gene_name "Cdk7"; transcript_type "processed_transcript"; transcript_status "KNOWN"; transcript_name "Cdk7-202"; exon_number "6"; exon_id "ENSMUSE00000569283.1"; talon_gene "39813"; talon_transcript "103244"; talon_exon "534225"; ccdsid "CCDS36766.1"; exon_status "KNOWN"; level "2"; protein_id "ENSMUSP00000088845.6"; source "HAVANA"; tag "CCDS";
chr13	HAVANA	exon	100716501	100716619	.	-	.	gene_id "ENSMUSG00000069089.8"; transcript_id "ENSMUST00000225056.1"; gene_type "protein_coding"; gene_status "KNOWN"; gene_name "Cdk7"; transcript_type "processed_transcript"; transcript_status "KNOWN"; transcript_name "Cdk7-202"; exon_number "7"; exon_id "ENSMUSE00000569281.1"; talon_gene "39813"; talon_transcript "103244"; talon_exon "534227"; ccdsid "CCDS36766.1"; exon_status "KNOWN"; level "2"; protein_id "ENSMUSP00000088845.6"; source "HAVANA"; tag "CCDS";
chr13	HAVANA	exon	100711497	100711596	.	-	.	gene_id "ENSMUSG00000069089.8"; transcript_id "ENSMUST00000225056.1"; gene_type "protein_coding"; gene_status "KNOWN"; gene_name "Cdk7"; transcript_type "processed_transcript"; transcript_status "KNOWN"; transcript_name "Cdk7-202"; exon_number "8"; exon_id "ENSMUSE00000569278.1"; talon_gene "39813"; talon_transcript "103244"; talon_exon "534229"; ccdsid "CCDS36766.1"; exon_status "KNOWN"; level "2"; protein_id "ENSMUSP00000088845.6"; source "HAVANA"; tag "CCDS";
chr13	HAVANA	exon	100710074	100710160	.	-	.	gene_id "ENSMUSG00000069089.8"; transcript_id "ENSMUST00000225056.1"; gene_type "protein_coding"; gene_status "KNOWN"; gene_name "Cdk7"; transcript_type "processed_transcript"; transcript_status "KNOWN"; transcript_name "Cdk7-202"; exon_number "9"; exon_id "ENSMUSE00000569276.1"; talon_gene "39813"; talon_transcript "103244"; talon_exon "534231"; ccdsid "CCDS36766.1"; exon_status "KNOWN"; level "2"; protein_id "ENSMUSP00000088845.6"; source "HAVANA"; tag "CCDS";
chr13	HAVANA	exon	100708298	100709088	.	-	.	gene_id "ENSMUSG00000069089.8"; transcript_id "ENSMUST00000225056.1"; gene_type "protein_coding"; gene_status "KNOWN"; gene_name "Cdk7"; transcript_type "processed_transcript"; transcript_status "KNOWN"; transcript_name "Cdk7-202"; exon_number "10"; exon_id "ENSMUSE00001426049.1"; talon_gene "39813"; talon_transcript "103244"; talon_exon "534244"; exon_status "KNOWN"; level "2"; source "HAVANA";
chr13	HAVANA	gene	100735955	100744114	.	-	.	gene_id "ENSMUSG00000061474.11"; gene_name "Mrps36"; gene_status "KNOWN"; gene_type "protein_coding"; talon_gene "39814"; havana_gene "OTTMUSG00000022878.1"; level "2";
chr13	HAVANA	transcript	100735955	100744659	.	-	.	gene_id "ENSMUSG00000061474.11"; transcript_id "ENSMUST00000109333.7"; gene_name "Mrps36"; gene_status "KNOWN"; gene_type "protein_coding"; transcript_type "protein_coding"; transcript_status "KNOWN"; transcript_name "Mrps36-203"; talon_gene "39814"; talon_transcript "103246"; ccdsid "CCDS36767.1"; havana_transcript "OTTMUST00000055013.1"; level "2"; protein_id "ENSMUSP00000104957.1"; source "HAVANA"; tag "CCDS"; transcript_support_level "1";
chr13	HAVANA	exon	100744530	100744659	.	-	.	gene_id "ENSMUSG00000061474.11"; transcript_id "ENSMUST00000109333.7"; gene_type "protein_coding"; gene_status "KNOWN"; gene_name "Mrps36"; transcript_type "protein_coding"; transcript_status "KNOWN"; transcript_name "Mrps36-203"; exon_number "1"; exon_id "ENSMUSE00000679954.1"; talon_gene "39814"; talon_transcript "103246"; talon_exon "534246"; ccdsid "CCDS36767.1"; exon_status "KNOWN"; level "2"; protein_id "ENSMUSP00000104957.1"; source "HAVANA"; tag "CCDS";
chr13	HAVANA	exon	100741168	100741231	.	-	.	gene_id "ENSMUSG00000061474.11"; transcript_id "ENSMUST00000109333.7"; gene_type "protein_coding"; gene_status "KNOWN"; gene_name "Mrps36"; transcript_type "protein_coding"; transcript_status "KNOWN"; transcript_name "Mrps36-203"; exon_number "2"; exon_id "ENSMUSE00001302412.1"; talon_gene "39814"; talon_transcript "103246"; talon_exon "534248"; ccdsid "CCDS36767.1"; exon_status "KNOWN"; level "2"; protein_id "ENSMUSP00000104957.1"; source "HAVANA"; tag "CCDS";
chr13	HAVANA	exon	100739014	100739201	.	-	.	gene_id "ENSMUSG00000061474.11"; transcript_id "ENSMUST00000109333.7"; gene_type "protein_coding"; gene_status "KNOWN"; gene_name "Mrps36"; transcript_type "protein_coding"; transcript_status "KNOWN"; transcript_name "Mrps36-203"; exon_number "3"; exon_id "ENSMUSE00001207138.1"; talon_gene "39814"; talon_transcript "103246"; talon_exon "534250"; ccdsid "CCDS36767.1"; exon_status "KNOWN"; level "2"; protein_id "ENSMUSP00000104957.1"; source "HAVANA"; tag "CCDS";
chr13	HAVANA	exon	100735955	100736273	.	-	.	gene_id "ENSMUSG00000061474.11"; transcript_id "ENSMUST00000109333.7"; gene_type "protein_coding"; gene_status "KNOWN"; gene_name "Mrps36"; transcript_type "protein_coding"; transcript_status "KNOWN"; transcript_name "Mrps36-203"; exon_number "4"; exon_id "ENSMUSE00000679946.1"; talon_gene "39814"; talon_transcript "103246"; talon_exon "534252"; ccdsid "CCDS36767.1"; exon_status "KNOWN"; level "2"; protein_id "ENSMUSP00000104957.1"; source "HAVANA"; tag "CCDS";
chr13	HAVANA	transcript	100736077	100744657	.	-	.	gene_id "ENSMUSG00000061474.11"; transcript_id "ENSMUST00000078573.4"; gene_name "Mrps36"; gene_status "KNOWN"; gene_type "protein_coding"; transcript_type "protein_coding"; transcript_status "KNOWN"; transcript_name "Mrps36-202"; talon_gene "39814"; talon_transcript "103247"; ccdsid "CCDS49347.1"; havana_transcript "OTTMUST00000055014.1"; level "2"; protein_id "ENSMUSP00000104954.1"; source "HAVANA"; tag "CCDS"; transcript_support_level "1";
chr13	HAVANA	exon	100744530	100744657	.	-	.	gene_id "ENSMUSG00000061474.11"; transcript_id "ENSMUST00000078573.4"; gene_type "protein_coding"; gene_status "KNOWN"; gene_name "Mrps36"; transcript_type "protein_coding"; transcript_status "KNOWN"; transcript_name "Mrps36-202"; exon_number "1"; exon_id "ENSMUSE00000679942.1"; talon_gene "39814"; talon_transcript "103247"; talon_exon "534253"; ccdsid "CCDS49347.1"; exon_status "KNOWN"; level "2"; protein_id "ENSMUSP00000104954.1"; source "HAVANA"; tag "CCDS";
chr13	HAVANA	exon	100741168	100741231	.	-	.	gene_id "ENSMUSG00000061474.11"; transcript_id "ENSMUST00000078573.4"; gene_type "protein_coding"; gene_status "KNOWN"; gene_name "Mrps36"; transcript_type "protein_coding"; transcript_status "KNOWN"; transcript_name "Mrps36-202"; exon_number "2"; exon_id "ENSMUSE00001302412.1"; talon_gene "39814"; talon_transcript "103247"; talon_exon "534248"; ccdsid "CCDS36767.1"; exon_status "KNOWN"; level "2"; protein_id "ENSMUSP00000104957.1"; source "HAVANA"; tag "CCDS";
chr13	HAVANA	exon	100739014	100739195	.	-	.	gene_id "ENSMUSG00000061474.11"; transcript_id "ENSMUST00000078573.4"; gene_type "protein_coding"; gene_status "KNOWN"; gene_name "Mrps36"; transcript_type "protein_coding"; transcript_status "KNOWN"; transcript_name "Mrps36-202"; exon_number "3"; exon_id "ENSMUSE00001255891.1"; talon_gene "39814"; talon_transcript "103247"; talon_exon "534255"; ccdsid "CCDS49347.1"; exon_status "KNOWN"; level "2"; protein_id "ENSMUSP00000104954.1"; source "HAVANA"; tag "CCDS";
chr13	HAVANA	exon	100736077	100736273	.	-	.	gene_id "ENSMUSG00000061474.11"; transcript_id "ENSMUST00000078573.4"; gene_type "protein_coding"; gene_status "KNOWN"; gene_name "Mrps36"; transcript_type "protein_coding"; transcript_status "KNOWN"; transcript_name "Mrps36-202"; exon_number "4"; exon_id "ENSMUSE00000679940.1"; talon_gene "39814"; talon_transcript "103247"; talon_exon "534256"; ccdsid "CCDS49347.1"; exon_status "KNOWN"; level "2"; protein_id "ENSMUSP00000104954.1"; source "HAVANA"; tag "CCDS";
chr13	HAVANA	transcript	100736152	100744588	.	-	.	gene_id "ENSMUSG00000061474.11"; transcript_id "ENSMUST00000076037.8"; gene_name "Mrps36"; gene_status "KNOWN"; gene_type "protein_coding"; transcript_type "processed_transcript"; transcript_status "KNOWN"; transcript_name "Mrps36-201"; talon_gene "39814"; talon_transcript "103249"; havana_transcript "OTTMUST00000055015.1"; level "2"; source "HAVANA"; transcript_support_level "3";
chr13	HAVANA	exon	100744530	100744588	.	-	.	gene_id "ENSMUSG00000061474.11"; transcript_id "ENSMUST00000076037.8"; gene_type "protein_coding"; gene_status "KNOWN"; gene_name "Mrps36"; transcript_type "processed_transcript"; transcript_status "KNOWN"; transcript_name "Mrps36-201"; exon_number "1"; exon_id "ENSMUSE00000783795.1"; talon_gene "39814"; talon_transcript "103249"; talon_exon "534260"; exon_status "KNOWN"; level "2"; source "HAVANA";
chr13	HAVANA	exon	100743789	100743824	.	-	.	gene_id "ENSMUSG00000061474.11"; transcript_id "ENSMUST00000076037.8"; gene_type "protein_coding"; gene_status "KNOWN"; gene_name "Mrps36"; transcript_type "processed_transcript"; transcript_status "KNOWN"; transcript_name "Mrps36-201"; exon_number "2"; exon_id "ENSMUSE00000811022.1"; talon_gene "39814"; talon_transcript "103249"; talon_exon "534262"; exon_status "KNOWN"; level "2"; source "HAVANA";
chr13	HAVANA	exon	100741168	100741231	.	-	.	gene_id "ENSMUSG00000061474.11"; transcript_id "ENSMUST00000076037.8"; gene_type "protein_coding"; gene_status "KNOWN"; gene_name "Mrps36"; transcript_type "processed_transcript"; transcript_status "KNOWN"; transcript_name "Mrps36-201"; exon_number "3"; exon_id "ENSMUSE00001302412.1"; talon_gene "39814"; talon_transcript "103249"; talon_exon "534248"; ccdsid "CCDS36767.1"; exon_status "KNOWN"; level "2"; protein_id "ENSMUSP00000104957.1"; source "HAVANA"; tag "CCDS";
chr13	HAVANA	exon	100739014	100739201	.	-	.	gene_id "ENSMUSG00000061474.11"; transcript_id "ENSMUST00000076037.8"; gene_type "protein_coding"; gene_status "KNOWN"; gene_name "Mrps36"; transcript_type "processed_transcript"; transcript_status "KNOWN"; transcript_name "Mrps36-201"; exon_number "4"; exon_id "ENSMUSE00001207138.1"; talon_gene "39814"; talon_transcript "103249"; talon_exon "534250"; ccdsid "CCDS36767.1"; exon_status "KNOWN"; level "2"; protein_id "ENSMUSP00000104957.1"; source "HAVANA"; tag "CCDS";
chr13	HAVANA	exon	100736152	100736273	.	-	.	gene_id "ENSMUSG00000061474.11"; transcript_id "ENSMUST00000076037.8"; gene_type "protein_coding"; gene_status "KNOWN"; gene_name "Mrps36"; transcript_type "processed_transcript"; transcript_status "KNOWN"; transcript_name "Mrps36-201"; exon_number "5"; exon_id "ENSMUSE00000741919.1"; talon_gene "39814"; talon_transcript "103249"; talon_exon "534264"; exon_status "KNOWN"; level "2"; source "HAVANA";
chr13	HAVANA	transcript	100736180	100744114	.	-	.	gene_id "ENSMUSG00000061474.11"; transcript_id "ENSMUST00000125206.1"; gene_name "Mrps36"; gene_status "KNOWN"; gene_type "protein_coding"; transcript_type "processed_transcript"; transcript_status "KNOWN"; transcript_name "Mrps36-204"; talon_gene "39814"; talon_transcript "103250"; havana_transcript "OTTMUST00000055017.1"; level "2"; source "HAVANA"; transcript_support_level "3";
chr13	HAVANA	exon	100743789	100744114	.	-	.	gene_id "ENSMUSG00000061474.11"; transcript_id "ENSMUST00000125206.1"; gene_type "protein_coding"; gene_status "KNOWN"; gene_name "Mrps36"; transcript_type "processed_transcript"; transcript_status "KNOWN"; transcript_name "Mrps36-204"; exon_number "1"; exon_id "ENSMUSE00000805480.1"; talon_gene "39814"; talon_transcript "103250"; talon_exon "534265"; exon_status "KNOWN"; level "2"; source "HAVANA";
chr13	HAVANA	exon	100741168	100741231	.	-	.	gene_id "ENSMUSG00000061474.11"; transcript_id "ENSMUST00000125206.1"; gene_type "protein_coding"; gene_status "KNOWN"; gene_name "Mrps36"; transcript_type "processed_transcript"; transcript_status "KNOWN"; transcript_name "Mrps36-204"; exon_number "2"; exon_id "ENSMUSE00001302412.1"; talon_gene "39814"; talon_transcript "103250"; talon_exon "534248"; ccdsid "CCDS36767.1"; exon_status "KNOWN"; level "2"; protein_id "ENSMUSP00000104957.1"; source "HAVANA"; tag "CCDS";
chr13	HAVANA	exon	100739014	100739201	.	-	.	gene_id "ENSMUSG00000061474.11"; transcript_id "ENSMUST00000125206.1"; gene_type "protein_coding"; gene_status "KNOWN"; gene_name "Mrps36"; transcript_type "processed_transcript"; transcript_status "KNOWN"; transcript_name "Mrps36-204"; exon_number "3"; exon_id "ENSMUSE00001207138.1"; talon_gene "39814"; talon_transcript "103250"; talon_exon "534250"; ccdsid "CCDS36767.1"; exon_status "KNOWN"; level "2"; protein_id "ENSMUSP00000104957.1"; source "HAVANA"; tag "CCDS";
chr13	HAVANA	exon	100736180	100736273	.	-	.	gene_id "ENSMUSG00000061474.11"; transcript_id "ENSMUST00000125206.1"; gene_type "protein_coding"; gene_status "KNOWN"; gene_name "Mrps36"; transcript_type "processed_transcript"; transcript_status "KNOWN"; transcript_name "Mrps36-204"; exon_number "4"; exon_id "ENSMUSE00000747494.1"; talon_gene "39814"; talon_transcript "103250"; talon_exon "534266"; exon_status "KNOWN"; level "2"; source "HAVANA";
chr13	HAVANA	gene	100759674	100775899	.	-	.	gene_id "ENSMUSG00000045273.8"; gene_name "Cenph"; gene_status "KNOWN"; gene_type "protein_coding"; talon_gene "39815"; havana_gene "OTTMUSG00000033835.1"; level "2";
chr13	HAVANA	transcript	100759674	100775899	.	-	.	gene_id "ENSMUSG00000045273.8"; transcript_id "ENSMUST00000075550.3"; gene_name "Cenph"; gene_status "KNOWN"; gene_type "protein_coding"; transcript_type "protein_coding"; transcript_status "KNOWN"; transcript_name "Cenph-201"; talon_gene "39815"; talon_transcript "103252"; ccdsid "CCDS26738.1"; havana_transcript "OTTMUST00000085245.1"; level "2"; protein_id "ENSMUSP00000074988.3"; source "HAVANA"; tag "CCDS"; transcript_support_level "1";
chr13	HAVANA	exon	100775687	100775899	.	-	.	gene_id "ENSMUSG00000045273.8"; transcript_id "ENSMUST00000075550.3"; gene_type "protein_coding"; gene_status "KNOWN"; gene_name "Cenph"; transcript_type "protein_coding"; transcript_status "KNOWN"; transcript_name "Cenph-201"; exon_number "1"; exon_id "ENSMUSE00000461247.3"; talon_gene "39815"; talon_transcript "103252"; talon_exon "534270"; ccdsid "CCDS26738.1"; exon_status "KNOWN"; level "2"; protein_id "ENSMUSP00000074988.3"; source "HAVANA"; tag "CCDS";
chr13	HAVANA	exon	100772726	100772781	.	-	.	gene_id "ENSMUSG00000045273.8"; transcript_id "ENSMUST00000075550.3"; gene_type "protein_coding"; gene_status "KNOWN"; gene_name "Cenph"; transcript_type "protein_coding"; transcript_status "KNOWN"; transcript_name "Cenph-201"; exon_number "2"; exon_id "ENSMUSE00000610962.1"; talon_gene "39815"; talon_transcript "103252"; talon_exon "534272"; ccdsid "CCDS26738.1"; exon_status "KNOWN"; level "2"; protein_id "ENSMUSP00000074988.3"; source "HAVANA"; tag "CCDS";
chr13	HAVANA	exon	100771655	100771703	.	-	.	gene_id "ENSMUSG00000045273.8"; transcript_id "ENSMUST00000075550.3"; gene_type "protein_coding"; gene_status "KNOWN"; gene_name "Cenph"; transcript_type "protein_coding"; transcript_status "KNOWN"; transcript_name "Cenph-201"; exon_number "3"; exon_id "ENSMUSE00000610961.1"; talon_gene "39815"; talon_transcript "103252"; talon_exon "534274"; ccdsid "CCDS26738.1"; exon_status "KNOWN"; level "2"; protein_id "ENSMUSP00000074988.3"; source "HAVANA"; tag "CCDS";
chr13	HAVANA	exon	100771195	100771269	.	-	.	gene_id "ENSMUSG00000045273.8"; transcript_id "ENSMUST00000075550.3"; gene_type "protein_coding"; gene_status "KNOWN"; gene_name "Cenph"; transcript_type "protein_coding"; transcript_status "KNOWN"; transcript_name "Cenph-201"; exon_number "4"; exon_id "ENSMUSE00000610960.1"; talon_gene "39815"; talon_transcript "103252"; talon_exon "534276"; ccdsid "CCDS26738.1"; exon_status "KNOWN"; level "2"; protein_id "ENSMUSP00000074988.3"; source "HAVANA"; tag "CCDS";
chr13	HAVANA	exon	100766825	100766881	.	-	.	gene_id "ENSMUSG00000045273.8"; transcript_id "ENSMUST00000075550.3"; gene_type "protein_coding"; gene_status "KNOWN"; gene_name "Cenph"; transcript_type "protein_coding"; transcript_status "KNOWN"; transcript_name "Cenph-201"; exon_number "5"; exon_id "ENSMUSE00000610959.1"; talon_gene "39815"; talon_transcript "103252"; talon_exon "534278"; ccdsid "CCDS26738.1"; exon_status "KNOWN"; level "2"; protein_id "ENSMUSP00000074988.3"; source "HAVANA"; tag "CCDS";
chr13	HAVANA	exon	100764169	100764232	.	-	.	gene_id "ENSMUSG00000045273.8"; transcript_id "ENSMUST00000075550.3"; gene_type "protein_coding"; gene_status "KNOWN"; gene_name "Cenph"; transcript_type "protein_coding"; transcript_status "KNOWN"; transcript_name "Cenph-201"; exon_number "6"; exon_id "ENSMUSE00000610958.1"; talon_gene "39815"; talon_transcript "103252"; talon_exon "534280"; ccdsid "CCDS26738.1"; exon_status "KNOWN"; level "2"; protein_id "ENSMUSP00000074988.3"; source "HAVANA"; tag "CCDS";
chr13	HAVANA	exon	100763550	100763601	.	-	.	gene_id "ENSMUSG00000045273.8"; transcript_id "ENSMUST00000075550.3"; gene_type "protein_coding"; gene_status "KNOWN"; gene_name "Cenph"; transcript_type "protein_coding"; transcript_status "KNOWN"; transcript_name "Cenph-201"; exon_number "7"; exon_id "ENSMUSE00000610957.1"; talon_gene "39815"; talon_transcript "103252"; talon_exon "534282"; ccdsid "CCDS26738.1"; exon_status "KNOWN"; level "2"; protein_id "ENSMUSP00000074988.3"; source "HAVANA"; tag "CCDS";
chr13	HAVANA	exon	100761761	100761924	.	-	.	gene_id "ENSMUSG00000045273.8"; transcript_id "ENSMUST00000075550.3"; gene_type "protein_coding"; gene_status "KNOWN"; gene_name "Cenph"; transcript_type "protein_coding"; transcript_status "KNOWN"; transcript_name "Cenph-201"; exon_number "8"; exon_id "ENSMUSE00000494963.1"; talon_gene "39815"; talon_transcript "103252"; talon_exon "534284"; ccdsid "CCDS26738.1"; exon_status "KNOWN"; level "2"; protein_id "ENSMUSP00000074988.3"; source "HAVANA"; tag "CCDS";
chr13	HAVANA	exon	100759674	100760194	.	-	.	gene_id "ENSMUSG00000045273.8"; transcript_id "ENSMUST00000075550.3"; gene_type "protein_coding"; gene_status "KNOWN"; gene_name "Cenph"; transcript_type "protein_coding"; transcript_status "KNOWN"; transcript_name "Cenph-201"; exon_number "9"; exon_id "ENSMUSE00000508323.2"; talon_gene "39815"; talon_transcript "103252"; talon_exon "534286"; ccdsid "CCDS26738.1"; exon_status "KNOWN"; level "2"; protein_id "ENSMUSP00000074988.3"; source "HAVANA"; tag "CCDS";
chr13	HAVANA	gene	100770464	100770772	.	+	.	gene_id "ENSMUSG00000085340.1"; gene_name "Gm16335"; gene_status "KNOWN"; gene_type "processed_pseudogene"; talon_gene "39816"; havana_gene "OTTMUSG00000033836.1"; level "1"; tag "pseudo_consens";
chr13	HAVANA	transcript	100770464	100770772	.	+	.	gene_id "ENSMUSG00000085340.1"; transcript_id "ENSMUST00000077495.2"; gene_name "Gm16335"; gene_status "KNOWN"; gene_type "processed_pseudogene"; transcript_type "processed_pseudogene"; transcript_status "KNOWN"; transcript_name "Gm16335-201"; talon_gene "39816"; talon_transcript "103254"; havana_transcript "OTTMUST00000085247.1"; level "1"; ont "PGO:0000004"; source "HAVANA"; tag "basic"; transcript_support_level "NA";
chr13	HAVANA	exon	100770464	100770772	.	+	.	gene_id "ENSMUSG00000085340.1"; transcript_id "ENSMUST00000077495.2"; gene_type "processed_pseudogene"; gene_status "KNOWN"; gene_name "Gm16335"; transcript_type "processed_pseudogene"; transcript_status "KNOWN"; transcript_name "Gm16335-201"; exon_number "1"; exon_id "ENSMUSE00000723189.1"; talon_gene "39816"; talon_transcript "103254"; talon_exon "534289"; exon_status "KNOWN"; level "1"; ont "PGO:0000004"; source "HAVANA"; tag "basic";
chr13	HAVANA	gene	100778650	100782033	.	-	.	gene_id "ENSMUSG00000041431.16"; gene_name "Ccnb1"; gene_status "KNOWN"; gene_type "protein_coding"; talon_gene "39817"; havana_gene "OTTMUSG00000020969.3"; level "2";
chr13	HAVANA	transcript	100778650	100786570	.	-	.	gene_id "ENSMUSG00000041431.16"; transcript_id "ENSMUST00000072119.14"; gene_name "Ccnb1"; gene_status "KNOWN"; gene_type "protein_coding"; transcript_type "protein_coding"; transcript_status "KNOWN"; transcript_name "Ccnb1-201"; talon_gene "39817"; talon_transcript "103255"; ccdsid "CCDS36768.1"; havana_transcript "OTTMUST00000049582.2"; level "2"; protein_id "ENSMUSP00000071989.8"; source "HAVANA"; tag "CCDS"; transcript_support_level "1";
chr13	HAVANA	exon	100786382	100786570	.	-	.	gene_id "ENSMUSG00000041431.16"; transcript_id "ENSMUST00000072119.14"; gene_type "protein_coding"; gene_status "KNOWN"; gene_name "Ccnb1"; transcript_type "protein_coding"; transcript_status "KNOWN"; transcript_name "Ccnb1-201"; exon_number "1"; exon_id "ENSMUSE00000792722.1"; talon_gene "39817"; talon_transcript "103255"; talon_exon "534290"; ccdsid "CCDS36768.1"; exon_status "KNOWN"; level "2"; protein_id "ENSMUSP00000071989.8"; source "HAVANA"; tag "CCDS";
chr13	HAVANA	exon	100785733	100785903	.	-	.	gene_id "ENSMUSG00000041431.16"; transcript_id "ENSMUST00000072119.14"; gene_type "protein_coding"; gene_status "KNOWN"; gene_name "Ccnb1"; transcript_type "protein_coding"; transcript_status "KNOWN"; transcript_name "Ccnb1-201"; exon_number "2"; exon_id "ENSMUSE00000506016.3"; talon_gene "39817"; talon_transcript "103255"; talon_exon "534292"; ccdsid "CCDS36768.1"; exon_status "KNOWN"; level "2"; protein_id "ENSMUSP00000071989.8"; source "HAVANA"; tag "CCDS";
chr13	HAVANA	exon	100785457	100785618	.	-	.	gene_id "ENSMUSG00000041431.16"; transcript_id "ENSMUST00000072119.14"; gene_type "protein_coding"; gene_status "KNOWN"; gene_name "Ccnb1"; transcript_type "protein_coding"; transcript_status "KNOWN"; transcript_name "Ccnb1-201"; exon_number "3"; exon_id "ENSMUSE00000492616.1"; talon_gene "39817"; talon_transcript "103255"; talon_exon "534294"; ccdsid "CCDS36768.1"; exon_status "KNOWN"; level "2"; protein_id "ENSMUSP00000071989.8"; source "HAVANA"; tag "CCDS";
chr13	HAVANA	exon	100783465	100783647	.	-	.	gene_id "ENSMUSG00000041431.16"; transcript_id "ENSMUST00000072119.14"; gene_type "protein_coding"; gene_status "KNOWN"; gene_name "Ccnb1"; transcript_type "protein_coding"; transcript_status "KNOWN"; transcript_name "Ccnb1-201"; exon_number "4"; exon_id "ENSMUSE00000491666.1"; talon_gene "39817"; talon_transcript "103255"; talon_exon "534296"; ccdsid "CCDS36768.1"; exon_status "KNOWN"; level "2"; protein_id "ENSMUSP00000071989.8"; source "HAVANA"; tag "CCDS";
chr13	HAVANA	exon	100781625	100781783	.	-	.	gene_id "ENSMUSG00000041431.16"; transcript_id "ENSMUST00000072119.14"; gene_type "protein_coding"; gene_status "KNOWN"; gene_name "Ccnb1"; transcript_type "protein_coding"; transcript_status "KNOWN"; transcript_name "Ccnb1-201"; exon_number "5"; exon_id "ENSMUSE00000518252.1"; talon_gene "39817"; talon_transcript "103255"; talon_exon "534298"; ccdsid "CCDS36768.1"; exon_status "KNOWN"; level "2"; protein_id "ENSMUSP00000071989.8"; source "HAVANA"; tag "CCDS";
chr13	HAVANA	exon	100781158	100781394	.	-	.	gene_id "ENSMUSG00000041431.16"; transcript_id "ENSMUST00000072119.14"; gene_type "protein_coding"; gene_status "KNOWN"; gene_name "Ccnb1"; transcript_type "protein_coding"; transcript_status "KNOWN"; transcript_name "Ccnb1-201"; exon_number "6"; exon_id "ENSMUSE00001312641.1"; talon_gene "39817"; talon_transcript "103255"; talon_exon "534300"; ccdsid "CCDS36768.1"; exon_status "KNOWN"; level "2"; protein_id "ENSMUSP00000071989.8"; source "HAVANA"; tag "CCDS";
chr13	HAVANA	exon	100780776	100780916	.	-	.	gene_id "ENSMUSG00000041431.16"; transcript_id "ENSMUST00000072119.14"; gene_type "protein_coding"; gene_status "KNOWN"; gene_name "Ccnb1"; transcript_type "protein_coding"; transcript_status "KNOWN"; transcript_name "Ccnb1-201"; exon_number "7"; exon_id "ENSMUSE00001299469.1"; talon_gene "39817"; talon_transcript "103255"; talon_exon "534302"; ccdsid "CCDS36768.1"; exon_status "KNOWN"; level "2"; protein_id "ENSMUSP00000071989.8"; source "HAVANA"; tag "CCDS";
chr13	HAVANA	exon	100780022	100780132	.	-	.	gene_id "ENSMUSG00000041431.16"; transcript_id "ENSMUST00000072119.14"; gene_type "protein_coding"; gene_status "KNOWN"; gene_name "Ccnb1"; transcript_type "protein_coding"; transcript_status "KNOWN"; transcript_name "Ccnb1-201"; exon_number "8"; exon_id "ENSMUSE00001219228.1"; talon_gene "39817"; talon_transcript "103255"; talon_exon "534304"; ccdsid "CCDS36768.1"; exon_status "KNOWN"; level "2"; protein_id "ENSMUSP00000071989.8"; source "HAVANA"; tag "CCDS";
chr13	HAVANA	exon	100778650	100779785	.	-	.	gene_id "ENSMUSG00000041431.16"; transcript_id "ENSMUST00000072119.14"; gene_type "protein_coding"; gene_status "KNOWN"; gene_name "Ccnb1"; transcript_type "protein_coding"; transcript_status "KNOWN"; transcript_name "Ccnb1-201"; exon_number "9"; exon_id "ENSMUSE00000931476.1"; talon_gene "39817"; talon_transcript "103255"; talon_exon "534306"; ccdsid "CCDS36768.1"; exon_status "KNOWN"; level "2"; protein_id "ENSMUSP00000071989.8"; source "HAVANA"; tag "CCDS";
chr13	HAVANA	transcript	100779609	100782033	.	-	.	gene_id "ENSMUSG00000041431.16"; transcript_id "ENSMUST00000134080.1"; gene_name "Ccnb1"; gene_status "KNOWN"; gene_type "protein_coding"; transcript_type "retained_intron"; transcript_status "KNOWN"; transcript_name "Ccnb1-204"; talon_gene "39817"; talon_transcript "103258"; havana_transcript "OTTMUST00000049587.1"; level "2"; source "HAVANA"; transcript_support_level "2";
chr13	HAVANA	exon	100781625	100782033	.	-	.	gene_id "ENSMUSG00000041431.16"; transcript_id "ENSMUST00000134080.1"; gene_type "protein_coding"; gene_status "KNOWN"; gene_name "Ccnb1"; transcript_type "retained_intron"; transcript_status "KNOWN"; transcript_name "Ccnb1-204"; exon_number "1"; exon_id "ENSMUSE00000798997.1"; talon_gene "39817"; talon_transcript "103258"; talon_exon "534312"; exon_status "KNOWN"; level "2"; source "HAVANA";
chr13	HAVANA	exon	100781158	100781394	.	-	.	gene_id "ENSMUSG00000041431.16"; transcript_id "ENSMUST00000134080.1"; gene_type "protein_coding"; gene_status "KNOWN"; gene_name "Ccnb1"; transcript_type "retained_intron"; transcript_status "KNOWN"; transcript_name "Ccnb1-204"; exon_number "2"; exon_id "ENSMUSE00001312641.1"; talon_gene "39817"; talon_transcript "103258"; talon_exon "534300"; ccdsid "CCDS36768.1"; exon_status "KNOWN"; level "2"; protein_id "ENSMUSP00000071989.8"; source "HAVANA"; tag "CCDS";
chr13	HAVANA	exon	100780776	100780916	.	-	.	gene_id "ENSMUSG00000041431.16"; transcript_id "ENSMUST00000134080.1"; gene_type "protein_coding"; gene_status "KNOWN"; gene_name "Ccnb1"; transcript_type "retained_intron"; transcript_status "KNOWN"; transcript_name "Ccnb1-204"; exon_number "3"; exon_id "ENSMUSE00001299469.1"; talon_gene "39817"; talon_transcript "103258"; talon_exon "534302"; ccdsid "CCDS36768.1"; exon_status "KNOWN"; level "2"; protein_id "ENSMUSP00000071989.8"; source "HAVANA"; tag "CCDS";
chr13	HAVANA	exon	100780022	100780132	.	-	.	gene_id "ENSMUSG00000041431.16"; transcript_id "ENSMUST00000134080.1"; gene_type "protein_coding"; gene_status "KNOWN"; gene_name "Ccnb1"; transcript_type "retained_intron"; transcript_status "KNOWN"; transcript_name "Ccnb1-204"; exon_number "4"; exon_id "ENSMUSE00001219228.1"; talon_gene "39817"; talon_transcript "103258"; talon_exon "534304"; ccdsid "CCDS36768.1"; exon_status "KNOWN"; level "2"; protein_id "ENSMUSP00000071989.8"; source "HAVANA"; tag "CCDS";
chr13	HAVANA	exon	100779609	100779785	.	-	.	gene_id "ENSMUSG00000041431.16"; transcript_id "ENSMUST00000134080.1"; gene_type "protein_coding"; gene_status "KNOWN"; gene_name "Ccnb1"; transcript_type "retained_intron"; transcript_status "KNOWN"; transcript_name "Ccnb1-204"; exon_number "5"; exon_id "ENSMUSE00000756448.1"; talon_gene "39817"; talon_transcript "103258"; talon_exon "534313"; exon_status "KNOWN"; level "2"; source "HAVANA";
chr13	HAVANA	gene	100801724	100824549	.	-	.	gene_id "ENSMUSG00000021629.10"; gene_name "Slc30a5"; gene_status "KNOWN"; gene_type "protein_coding"; talon_gene "39818"; havana_gene "OTTMUSG00000067775.1"; level "2";
chr13	TALON	transcript	100801724	100833427	.	-	.	gene_id "ENSMUSG00000021629.10"; transcript_id "ENCODEMT000313289"; gene_name "Slc30a5"; gene_status "KNOWN"; gene_type "protein_coding"; transcript_status "NOVEL"; transcript_name "ENCODEMT000313289"; talon_gene "39818"; talon_transcript "313289"; NIC_transcript "TRUE";
chr13	HAVANA	exon	100833101	100833427	.	-	.	gene_id "ENSMUSG00000021629.10"; transcript_id "ENCODEMT000313289"; gene_type "protein_coding"; gene_status "KNOWN"; gene_name "Slc30a5"; transcript_status "NOVEL"; transcript_name "ENCODEMT000313289"; exon_number "1"; exon_id "ENSMUSE00000873663.1"; talon_gene "39818"; talon_transcript "313289"; talon_exon "534321"; ccdsid "CCDS26739.1"; exon_status "KNOWN"; level "2"; protein_id "ENSMUSP00000065764.4"; source "HAVANA"; tag "CCDS";
chr13	HAVANA	exon	100828900	100829022	.	-	.	gene_id "ENSMUSG00000021629.10"; transcript_id "ENCODEMT000313289"; gene_type "protein_coding"; gene_status "KNOWN"; gene_name "Slc30a5"; transcript_status "NOVEL"; transcript_name "ENCODEMT000313289"; exon_number "2"; exon_id "ENSMUSE00000999284.1"; talon_gene "39818"; talon_transcript "313289"; talon_exon "534323"; ccdsid "CCDS26739.1"; exon_status "KNOWN"; level "2"; protein_id "ENSMUSP00000065764.4"; source "HAVANA"; tag "CCDS";
chr13	HAVANA	exon	100824916	100825001	.	-	.	gene_id "ENSMUSG00000021629.10"; transcript_id "ENCODEMT000313289"; gene_type "protein_coding"; gene_status "KNOWN"; gene_name "Slc30a5"; transcript_status "NOVEL"; transcript_name "ENCODEMT000313289"; exon_number "3"; exon_id "ENSMUSE00000332331.1"; talon_gene "39818"; talon_transcript "313289"; talon_exon "534327"; ccdsid "CCDS26739.1"; exon_status "KNOWN"; level "2"; protein_id "ENSMUSP00000065764.4"; source "HAVANA"; tag "CCDS";
chr13	HAVANA	exon	100821119	100821206	.	-	.	gene_id "ENSMUSG00000021629.10"; transcript_id "ENCODEMT000313289"; gene_type "protein_coding"; gene_status "KNOWN"; gene_name "Slc30a5"; transcript_status "NOVEL"; transcript_name "ENCODEMT000313289"; exon_number "4"; exon_id "ENSMUSE00000365325.1"; talon_gene "39818"; talon_transcript "313289"; talon_exon "534329"; ccdsid "CCDS26739.1"; exon_status "KNOWN"; level "2"; protein_id "ENSMUSP00000065764.4"; source "HAVANA"; tag "CCDS";
chr13	HAVANA	exon	100818126	100818213	.	-	.	gene_id "ENSMUSG00000021629.10"; transcript_id "ENCODEMT000313289"; gene_type "protein_coding"; gene_status "KNOWN"; gene_name "Slc30a5"; transcript_status "NOVEL"; transcript_name "ENCODEMT000313289"; exon_number "5"; exon_id "ENSMUSE00000394660.1"; talon_gene "39818"; talon_transcript "313289"; talon_exon "534331"; ccdsid "CCDS26739.1"; exon_status "KNOWN"; level "2"; protein_id "ENSMUSP00000065764.4"; source "HAVANA"; tag "CCDS";
chr13	HAVANA	exon	100817009	100817085	.	-	.	gene_id "ENSMUSG00000021629.10"; transcript_id "ENCODEMT000313289"; gene_type "protein_coding"; gene_status "KNOWN"; gene_name "Slc30a5"; transcript_status "NOVEL"; transcript_name "ENCODEMT000313289"; exon_number "6"; exon_id "ENSMUSE00000389718.1"; talon_gene "39818"; talon_transcript "313289"; talon_exon "534333"; ccdsid "CCDS26739.1"; exon_status "KNOWN"; level "2"; protein_id "ENSMUSP00000065764.4"; source "HAVANA"; tag "CCDS";
chr13	HAVANA	exon	100814596	100814766	.	-	.	gene_id "ENSMUSG00000021629.10"; transcript_id "ENCODEMT000313289"; gene_type "protein_coding"; gene_status "KNOWN"; gene_name "Slc30a5"; transcript_status "NOVEL"; transcript_name "ENCODEMT000313289"; exon_number "7"; exon_id "ENSMUSE00000348932.1"; talon_gene "39818"; talon_transcript "313289"; talon_exon "534335"; ccdsid "CCDS26739.1"; exon_status "KNOWN"; level "2"; protein_id "ENSMUSP00000065764.4"; source "HAVANA"; tag "CCDS";
chr13	HAVANA	exon	100813683	100813971	.	-	.	gene_id "ENSMUSG00000021629.10"; transcript_id "ENCODEMT000313289"; gene_type "protein_coding"; gene_status "KNOWN"; gene_name "Slc30a5"; transcript_status "NOVEL"; transcript_name "ENCODEMT000313289"; exon_number "8"; exon_id "ENSMUSE00000119522.1"; talon_gene "39818"; talon_transcript "313289"; talon_exon "534337"; ccdsid "CCDS26739.1"; exon_status "KNOWN"; level "2"; protein_id "ENSMUSP00000065764.4"; source "HAVANA"; tag "CCDS";
chr13	HAVANA	exon	100813298	100813506	.	-	.	gene_id "ENSMUSG00000021629.10"; transcript_id "ENCODEMT000313289"; gene_type "protein_coding"; gene_status "KNOWN"; gene_name "Slc30a5"; transcript_status "NOVEL"; transcript_name "ENCODEMT000313289"; exon_number "9"; exon_id "ENSMUSE00000119526.1"; talon_gene "39818"; talon_transcript "313289"; talon_exon "534339"; ccdsid "CCDS26739.1"; exon_status "KNOWN"; level "2"; protein_id "ENSMUSP00000065764.4"; source "HAVANA"; tag "CCDS";
chr13	HAVANA	exon	100812648	100812805	.	-	.	gene_id "ENSMUSG00000021629.10"; transcript_id "ENCODEMT000313289"; gene_type "protein_coding"; gene_status "KNOWN"; gene_name "Slc30a5"; transcript_status "NOVEL"; transcript_name "ENCODEMT000313289"; exon_number "10"; exon_id "ENSMUSE00000119527.1"; talon_gene "39818"; talon_transcript "313289"; talon_exon "534341"; ccdsid "CCDS26739.1"; exon_status "KNOWN"; level "2"; protein_id "ENSMUSP00000065764.4"; source "HAVANA"; tag "CCDS";
chr13	HAVANA	exon	100811306	100811435	.	-	.	gene_id "ENSMUSG00000021629.10"; transcript_id "ENCODEMT000313289"; gene_type "protein_coding"; gene_status "KNOWN"; gene_name "Slc30a5"; transcript_status "NOVEL"; transcript_name "ENCODEMT000313289"; exon_number "11"; exon_id "ENSMUSE00000119528.1"; talon_gene "39818"; talon_transcript "313289"; talon_exon "534343"; ccdsid "CCDS26739.1"; exon_status "KNOWN"; level "2"; protein_id "ENSMUSP00000065764.4"; source "HAVANA"; tag "CCDS";
chr13	HAVANA	exon	100809084	100809279	.	-	.	gene_id "ENSMUSG00000021629.10"; transcript_id "ENCODEMT000313289"; gene_type "protein_coding"; gene_status "KNOWN"; gene_name "Slc30a5"; transcript_status "NOVEL"; transcript_name "ENCODEMT000313289"; exon_number "12"; exon_id "ENSMUSE00000119521.1"; talon_gene "39818"; talon_transcript "313289"; talon_exon "534345"; ccdsid "CCDS26739.1"; exon_status "KNOWN"; level "2"; protein_id "ENSMUSP00000065764.4"; source "HAVANA"; tag "CCDS";
chr13	HAVANA	exon	100806534	100806760	.	-	.	gene_id "ENSMUSG00000021629.10"; transcript_id "ENCODEMT000313289"; gene_type "protein_coding"; gene_status "KNOWN"; gene_name "Slc30a5"; transcript_status "NOVEL"; transcript_name "ENCODEMT000313289"; exon_number "13"; exon_id "ENSMUSE00000119520.1"; talon_gene "39818"; talon_transcript "313289"; talon_exon "534347"; ccdsid "CCDS26739.1"; exon_status "KNOWN"; level "2"; protein_id "ENSMUSP00000065764.4"; source "HAVANA"; tag "CCDS";
chr13	HAVANA	exon	100803862	100803990	.	-	.	gene_id "ENSMUSG00000021629.10"; transcript_id "ENCODEMT000313289"; gene_type "protein_coding"; gene_status "KNOWN"; gene_name "Slc30a5"; transcript_status "NOVEL"; transcript_name "ENCODEMT000313289"; exon_number "14"; exon_id "ENSMUSE00000119525.1"; talon_gene "39818"; talon_transcript "313289"; talon_exon "534349"; ccdsid "CCDS26739.1"; exon_status "KNOWN"; level "2"; protein_id "ENSMUSP00000065764.4"; source "HAVANA"; tag "CCDS";
chr13	TALON	exon	100801724	100803461	.	-	.	gene_id "ENSMUSG00000021629.10"; transcript_id "ENCODEMT000313289"; gene_type "protein_coding"; gene_status "KNOWN"; gene_name "Slc30a5"; transcript_status "NOVEL"; transcript_name "ENCODEMT000313289"; exon_number "15"; exon_id "928971"; talon_gene "39818"; talon_transcript "313289"; talon_exon "928971"; exon_status "NOVEL";
chr13	HAVANA	transcript	100802648	100833427	.	-	.	gene_id "ENSMUSG00000021629.10"; transcript_id "ENSMUST00000067246.5"; gene_name "Slc30a5"; gene_status "KNOWN"; gene_type "protein_coding"; transcript_type "protein_coding"; transcript_status "KNOWN"; transcript_name "Slc30a5-201"; talon_gene "39818"; talon_transcript "103262"; ccdsid "CCDS26739.1"; havana_transcript "OTTMUST00000163948.1"; level "2"; protein_id "ENSMUSP00000065764.4"; source "HAVANA"; tag "CCDS"; transcript_support_level "1";
chr13	HAVANA	exon	100833101	100833427	.	-	.	gene_id "ENSMUSG00000021629.10"; transcript_id "ENSMUST00000067246.5"; gene_type "protein_coding"; gene_status "KNOWN"; gene_name "Slc30a5"; transcript_type "protein_coding"; transcript_status "KNOWN"; transcript_name "Slc30a5-201"; exon_number "1"; exon_id "ENSMUSE00000873663.1"; talon_gene "39818"; talon_transcript "103262"; talon_exon "534321"; ccdsid "CCDS26739.1"; exon_status "KNOWN"; level "2"; protein_id "ENSMUSP00000065764.4"; source "HAVANA"; tag "CCDS";
chr13	HAVANA	exon	100828900	100829022	.	-	.	gene_id "ENSMUSG00000021629.10"; transcript_id "ENSMUST00000067246.5"; gene_type "protein_coding"; gene_status "KNOWN"; gene_name "Slc30a5"; transcript_type "protein_coding"; transcript_status "KNOWN"; transcript_name "Slc30a5-201"; exon_number "2"; exon_id "ENSMUSE00000999284.1"; talon_gene "39818"; talon_transcript "103262"; talon_exon "534323"; ccdsid "CCDS26739.1"; exon_status "KNOWN"; level "2"; protein_id "ENSMUSP00000065764.4"; source "HAVANA"; tag "CCDS";
chr13	HAVANA	exon	100826452	100826518	.	-	.	gene_id "ENSMUSG00000021629.10"; transcript_id "ENSMUST00000067246.5"; gene_type "protein_coding"; gene_status "KNOWN"; gene_name "Slc30a5"; transcript_type "protein_coding"; transcript_status "KNOWN"; transcript_name "Slc30a5-201"; exon_number "3"; exon_id "ENSMUSE00000965917.1"; talon_gene "39818"; talon_transcript "103262"; talon_exon "534325"; ccdsid "CCDS26739.1"; exon_status "KNOWN"; level "2"; protein_id "ENSMUSP00000065764.4"; source "HAVANA"; tag "CCDS";
chr13	HAVANA	exon	100824916	100825001	.	-	.	gene_id "ENSMUSG00000021629.10"; transcript_id "ENSMUST00000067246.5"; gene_type "protein_coding"; gene_status "KNOWN"; gene_name "Slc30a5"; transcript_type "protein_coding"; transcript_status "KNOWN"; transcript_name "Slc30a5-201"; exon_number "4"; exon_id "ENSMUSE00000332331.1"; talon_gene "39818"; talon_transcript "103262"; talon_exon "534327"; ccdsid "CCDS26739.1"; exon_status "KNOWN"; level "2"; protein_id "ENSMUSP00000065764.4"; source "HAVANA"; tag "CCDS";
chr13	HAVANA	exon	100821119	100821206	.	-	.	gene_id "ENSMUSG00000021629.10"; transcript_id "ENSMUST00000067246.5"; gene_type "protein_coding"; gene_status "KNOWN"; gene_name "Slc30a5"; transcript_type "protein_coding"; transcript_status "KNOWN"; transcript_name "Slc30a5-201"; exon_number "5"; exon_id "ENSMUSE00000365325.1"; talon_gene "39818"; talon_transcript "103262"; talon_exon "534329"; ccdsid "CCDS26739.1"; exon_status "KNOWN"; level "2"; protein_id "ENSMUSP00000065764.4"; source "HAVANA"; tag "CCDS";
chr13	HAVANA	exon	100818126	100818213	.	-	.	gene_id "ENSMUSG00000021629.10"; transcript_id "ENSMUST00000067246.5"; gene_type "protein_coding"; gene_status "KNOWN"; gene_name "Slc30a5"; transcript_type "protein_coding"; transcript_status "KNOWN"; transcript_name "Slc30a5-201"; exon_number "6"; exon_id "ENSMUSE00000394660.1"; talon_gene "39818"; talon_transcript "103262"; talon_exon "534331"; ccdsid "CCDS26739.1"; exon_status "KNOWN"; level "2"; protein_id "ENSMUSP00000065764.4"; source "HAVANA"; tag "CCDS";
chr13	HAVANA	exon	100817009	100817085	.	-	.	gene_id "ENSMUSG00000021629.10"; transcript_id "ENSMUST00000067246.5"; gene_type "protein_coding"; gene_status "KNOWN"; gene_name "Slc30a5"; transcript_type "protein_coding"; transcript_status "KNOWN"; transcript_name "Slc30a5-201"; exon_number "7"; exon_id "ENSMUSE00000389718.1"; talon_gene "39818"; talon_transcript "103262"; talon_exon "534333"; ccdsid "CCDS26739.1"; exon_status "KNOWN"; level "2"; protein_id "ENSMUSP00000065764.4"; source "HAVANA"; tag "CCDS";
chr13	HAVANA	exon	100814596	100814766	.	-	.	gene_id "ENSMUSG00000021629.10"; transcript_id "ENSMUST00000067246.5"; gene_type "protein_coding"; gene_status "KNOWN"; gene_name "Slc30a5"; transcript_type "protein_coding"; transcript_status "KNOWN"; transcript_name "Slc30a5-201"; exon_number "8"; exon_id "ENSMUSE00000348932.1"; talon_gene "39818"; talon_transcript "103262"; talon_exon "534335"; ccdsid "CCDS26739.1"; exon_status "KNOWN"; level "2"; protein_id "ENSMUSP00000065764.4"; source "HAVANA"; tag "CCDS";
chr13	HAVANA	exon	100813683	100813971	.	-	.	gene_id "ENSMUSG00000021629.10"; transcript_id "ENSMUST00000067246.5"; gene_type "protein_coding"; gene_status "KNOWN"; gene_name "Slc30a5"; transcript_type "protein_coding"; transcript_status "KNOWN"; transcript_name "Slc30a5-201"; exon_number "9"; exon_id "ENSMUSE00000119522.1"; talon_gene "39818"; talon_transcript "103262"; talon_exon "534337"; ccdsid "CCDS26739.1"; exon_status "KNOWN"; level "2"; protein_id "ENSMUSP00000065764.4"; source "HAVANA"; tag "CCDS";
chr13	HAVANA	exon	100813298	100813506	.	-	.	gene_id "ENSMUSG00000021629.10"; transcript_id "ENSMUST00000067246.5"; gene_type "protein_coding"; gene_status "KNOWN"; gene_name "Slc30a5"; transcript_type "protein_coding"; transcript_status "KNOWN"; transcript_name "Slc30a5-201"; exon_number "10"; exon_id "ENSMUSE00000119526.1"; talon_gene "39818"; talon_transcript "103262"; talon_exon "534339"; ccdsid "CCDS26739.1"; exon_status "KNOWN"; level "2"; protein_id "ENSMUSP00000065764.4"; source "HAVANA"; tag "CCDS";
chr13	HAVANA	exon	100812648	100812805	.	-	.	gene_id "ENSMUSG00000021629.10"; transcript_id "ENSMUST00000067246.5"; gene_type "protein_coding"; gene_status "KNOWN"; gene_name "Slc30a5"; transcript_type "protein_coding"; transcript_status "KNOWN"; transcript_name "Slc30a5-201"; exon_number "11"; exon_id "ENSMUSE00000119527.1"; talon_gene "39818"; talon_transcript "103262"; talon_exon "534341"; ccdsid "CCDS26739.1"; exon_status "KNOWN"; level "2"; protein_id "ENSMUSP00000065764.4"; source "HAVANA"; tag "CCDS";
chr13	HAVANA	exon	100811306	100811435	.	-	.	gene_id "ENSMUSG00000021629.10"; transcript_id "ENSMUST00000067246.5"; gene_type "protein_coding"; gene_status "KNOWN"; gene_name "Slc30a5"; transcript_type "protein_coding"; transcript_status "KNOWN"; transcript_name "Slc30a5-201"; exon_number "12"; exon_id "ENSMUSE00000119528.1"; talon_gene "39818"; talon_transcript "103262"; talon_exon "534343"; ccdsid "CCDS26739.1"; exon_status "KNOWN"; level "2"; protein_id "ENSMUSP00000065764.4"; source "HAVANA"; tag "CCDS";
chr13	HAVANA	exon	100809084	100809279	.	-	.	gene_id "ENSMUSG00000021629.10"; transcript_id "ENSMUST00000067246.5"; gene_type "protein_coding"; gene_status "KNOWN"; gene_name "Slc30a5"; transcript_type "protein_coding"; transcript_status "KNOWN"; transcript_name "Slc30a5-201"; exon_number "13"; exon_id "ENSMUSE00000119521.1"; talon_gene "39818"; talon_transcript "103262"; talon_exon "534345"; ccdsid "CCDS26739.1"; exon_status "KNOWN"; level "2"; protein_id "ENSMUSP00000065764.4"; source "HAVANA"; tag "CCDS";
chr13	HAVANA	exon	100806534	100806760	.	-	.	gene_id "ENSMUSG00000021629.10"; transcript_id "ENSMUST00000067246.5"; gene_type "protein_coding"; gene_status "KNOWN"; gene_name "Slc30a5"; transcript_type "protein_coding"; transcript_status "KNOWN"; transcript_name "Slc30a5-201"; exon_number "14"; exon_id "ENSMUSE00000119520.1"; talon_gene "39818"; talon_transcript "103262"; talon_exon "534347"; ccdsid "CCDS26739.1"; exon_status "KNOWN"; level "2"; protein_id "ENSMUSP00000065764.4"; source "HAVANA"; tag "CCDS";
chr13	HAVANA	exon	100803862	100803990	.	-	.	gene_id "ENSMUSG00000021629.10"; transcript_id "ENSMUST00000067246.5"; gene_type "protein_coding"; gene_status "KNOWN"; gene_name "Slc30a5"; transcript_type "protein_coding"; transcript_status "KNOWN"; transcript_name "Slc30a5-201"; exon_number "15"; exon_id "ENSMUSE00000119525.1"; talon_gene "39818"; talon_transcript "103262"; talon_exon "534349"; ccdsid "CCDS26739.1"; exon_status "KNOWN"; level "2"; protein_id "ENSMUSP00000065764.4"; source "HAVANA"; tag "CCDS";
chr13	HAVANA	exon	100802648	100803461	.	-	.	gene_id "ENSMUSG00000021629.10"; transcript_id "ENSMUST00000067246.5"; gene_type "protein_coding"; gene_status "KNOWN"; gene_name "Slc30a5"; transcript_type "protein_coding"; transcript_status "KNOWN"; transcript_name "Slc30a5-201"; exon_number "16"; exon_id "ENSMUSE00000440523.3"; talon_gene "39818"; talon_transcript "103262"; talon_exon "534351"; ccdsid "CCDS26739.1"; exon_status "KNOWN"; level "2"; protein_id "ENSMUSP00000065764.4"; source "HAVANA"; tag "CCDS";
chr13	HAVANA	transcript	100802847	100833340	.	-	.	gene_id "ENSMUSG00000021629.10"; transcript_id "ENSMUST00000225922.1"; gene_name "Slc30a5"; gene_status "KNOWN"; gene_type "protein_coding"; transcript_type "protein_coding"; transcript_status "KNOWN"; transcript_name "Slc30a5-205"; talon_gene "39818"; talon_transcript "103264"; havana_transcript "OTTMUST00000163950.1"; level "2"; protein_id "ENSMUSP00000153587.1"; source "HAVANA"; tag "appris_alternative_2";
chr13	HAVANA	exon	100833101	100833340	.	-	.	gene_id "ENSMUSG00000021629.10"; transcript_id "ENSMUST00000225922.1"; gene_type "protein_coding"; gene_status "KNOWN"; gene_name "Slc30a5"; transcript_type "protein_coding"; transcript_status "KNOWN"; transcript_name "Slc30a5-205"; exon_number "1"; exon_id "ENSMUSE00001426552.1"; talon_gene "39818"; talon_transcript "103264"; talon_exon "534356"; exon_status "KNOWN"; level "2"; protein_id "ENSMUSP00000153587.1"; source "HAVANA"; tag "appris_alternative_2";
chr13	HAVANA	exon	100828900	100829022	.	-	.	gene_id "ENSMUSG00000021629.10"; transcript_id "ENSMUST00000225922.1"; gene_type "protein_coding"; gene_status "KNOWN"; gene_name "Slc30a5"; transcript_type "protein_coding"; transcript_status "KNOWN"; transcript_name "Slc30a5-205"; exon_number "2"; exon_id "ENSMUSE00000999284.1"; talon_gene "39818"; talon_transcript "103264"; talon_exon "534323"; ccdsid "CCDS26739.1"; exon_status "KNOWN"; level "2"; protein_id "ENSMUSP00000065764.4"; source "HAVANA"; tag "CCDS";
chr13	HAVANA	exon	100826452	100826518	.	-	.	gene_id "ENSMUSG00000021629.10"; transcript_id "ENSMUST00000225922.1"; gene_type "protein_coding"; gene_status "KNOWN"; gene_name "Slc30a5"; transcript_type "protein_coding"; transcript_status "KNOWN"; transcript_name "Slc30a5-205"; exon_number "3"; exon_id "ENSMUSE00000965917.1"; talon_gene "39818"; talon_transcript "103264"; talon_exon "534325"; ccdsid "CCDS26739.1"; exon_status "KNOWN"; level "2"; protein_id "ENSMUSP00000065764.4"; source "HAVANA"; tag "CCDS";
chr13	HAVANA	exon	100824916	100825001	.	-	.	gene_id "ENSMUSG00000021629.10"; transcript_id "ENSMUST00000225922.1"; gene_type "protein_coding"; gene_status "KNOWN"; gene_name "Slc30a5"; transcript_type "protein_coding"; transcript_status "KNOWN"; transcript_name "Slc30a5-205"; exon_number "4"; exon_id "ENSMUSE00000332331.1"; talon_gene "39818"; talon_transcript "103264"; talon_exon "534327"; ccdsid "CCDS26739.1"; exon_status "KNOWN"; level "2"; protein_id "ENSMUSP00000065764.4"; source "HAVANA"; tag "CCDS";
chr13	HAVANA	exon	100821119	100821206	.	-	.	gene_id "ENSMUSG00000021629.10"; transcript_id "ENSMUST00000225922.1"; gene_type "protein_coding"; gene_status "KNOWN"; gene_name "Slc30a5"; transcript_type "protein_coding"; transcript_status "KNOWN"; transcript_name "Slc30a5-205"; exon_number "5"; exon_id "ENSMUSE00000365325.1"; talon_gene "39818"; talon_transcript "103264"; talon_exon "534329"; ccdsid "CCDS26739.1"; exon_status "KNOWN"; level "2"; protein_id "ENSMUSP00000065764.4"; source "HAVANA"; tag "CCDS";
chr13	HAVANA	exon	100818126	100818213	.	-	.	gene_id "ENSMUSG00000021629.10"; transcript_id "ENSMUST00000225922.1"; gene_type "protein_coding"; gene_status "KNOWN"; gene_name "Slc30a5"; transcript_type "protein_coding"; transcript_status "KNOWN"; transcript_name "Slc30a5-205"; exon_number "6"; exon_id "ENSMUSE00000394660.1"; talon_gene "39818"; talon_transcript "103264"; talon_exon "534331"; ccdsid "CCDS26739.1"; exon_status "KNOWN"; level "2"; protein_id "ENSMUSP00000065764.4"; source "HAVANA"; tag "CCDS";
chr13	HAVANA	exon	100817009	100817085	.	-	.	gene_id "ENSMUSG00000021629.10"; transcript_id "ENSMUST00000225922.1"; gene_type "protein_coding"; gene_status "KNOWN"; gene_name "Slc30a5"; transcript_type "protein_coding"; transcript_status "KNOWN"; transcript_name "Slc30a5-205"; exon_number "7"; exon_id "ENSMUSE00000389718.1"; talon_gene "39818"; talon_transcript "103264"; talon_exon "534333"; ccdsid "CCDS26739.1"; exon_status "KNOWN"; level "2"; protein_id "ENSMUSP00000065764.4"; source "HAVANA"; tag "CCDS";
chr13	HAVANA	exon	100813683	100813971	.	-	.	gene_id "ENSMUSG00000021629.10"; transcript_id "ENSMUST00000225922.1"; gene_type "protein_coding"; gene_status "KNOWN"; gene_name "Slc30a5"; transcript_type "protein_coding"; transcript_status "KNOWN"; transcript_name "Slc30a5-205"; exon_number "8"; exon_id "ENSMUSE00000119522.1"; talon_gene "39818"; talon_transcript "103264"; talon_exon "534337"; ccdsid "CCDS26739.1"; exon_status "KNOWN"; level "2"; protein_id "ENSMUSP00000065764.4"; source "HAVANA"; tag "CCDS";
chr13	HAVANA	exon	100813298	100813506	.	-	.	gene_id "ENSMUSG00000021629.10"; transcript_id "ENSMUST00000225922.1"; gene_type "protein_coding"; gene_status "KNOWN"; gene_name "Slc30a5"; transcript_type "protein_coding"; transcript_status "KNOWN"; transcript_name "Slc30a5-205"; exon_number "9"; exon_id "ENSMUSE00000119526.1"; talon_gene "39818"; talon_transcript "103264"; talon_exon "534339"; ccdsid "CCDS26739.1"; exon_status "KNOWN"; level "2"; protein_id "ENSMUSP00000065764.4"; source "HAVANA"; tag "CCDS";
chr13	HAVANA	exon	100812648	100812805	.	-	.	gene_id "ENSMUSG00000021629.10"; transcript_id "ENSMUST00000225922.1"; gene_type "protein_coding"; gene_status "KNOWN"; gene_name "Slc30a5"; transcript_type "protein_coding"; transcript_status "KNOWN"; transcript_name "Slc30a5-205"; exon_number "10"; exon_id "ENSMUSE00000119527.1"; talon_gene "39818"; talon_transcript "103264"; talon_exon "534341"; ccdsid "CCDS26739.1"; exon_status "KNOWN"; level "2"; protein_id "ENSMUSP00000065764.4"; source "HAVANA"; tag "CCDS";
chr13	HAVANA	exon	100811306	100811435	.	-	.	gene_id "ENSMUSG00000021629.10"; transcript_id "ENSMUST00000225922.1"; gene_type "protein_coding"; gene_status "KNOWN"; gene_name "Slc30a5"; transcript_type "protein_coding"; transcript_status "KNOWN"; transcript_name "Slc30a5-205"; exon_number "11"; exon_id "ENSMUSE00000119528.1"; talon_gene "39818"; talon_transcript "103264"; talon_exon "534343"; ccdsid "CCDS26739.1"; exon_status "KNOWN"; level "2"; protein_id "ENSMUSP00000065764.4"; source "HAVANA"; tag "CCDS";
chr13	HAVANA	exon	100809084	100809279	.	-	.	gene_id "ENSMUSG00000021629.10"; transcript_id "ENSMUST00000225922.1"; gene_type "protein_coding"; gene_status "KNOWN"; gene_name "Slc30a5"; transcript_type "protein_coding"; transcript_status "KNOWN"; transcript_name "Slc30a5-205"; exon_number "12"; exon_id "ENSMUSE00000119521.1"; talon_gene "39818"; talon_transcript "103264"; talon_exon "534345"; ccdsid "CCDS26739.1"; exon_status "KNOWN"; level "2"; protein_id "ENSMUSP00000065764.4"; source "HAVANA"; tag "CCDS";
chr13	HAVANA	exon	100806534	100806760	.	-	.	gene_id "ENSMUSG00000021629.10"; transcript_id "ENSMUST00000225922.1"; gene_type "protein_coding"; gene_status "KNOWN"; gene_name "Slc30a5"; transcript_type "protein_coding"; transcript_status "KNOWN"; transcript_name "Slc30a5-205"; exon_number "13"; exon_id "ENSMUSE00000119520.1"; talon_gene "39818"; talon_transcript "103264"; talon_exon "534347"; ccdsid "CCDS26739.1"; exon_status "KNOWN"; level "2"; protein_id "ENSMUSP00000065764.4"; source "HAVANA"; tag "CCDS";
chr13	HAVANA	exon	100803862	100803990	.	-	.	gene_id "ENSMUSG00000021629.10"; transcript_id "ENSMUST00000225922.1"; gene_type "protein_coding"; gene_status "KNOWN"; gene_name "Slc30a5"; transcript_type "protein_coding"; transcript_status "KNOWN"; transcript_name "Slc30a5-205"; exon_number "14"; exon_id "ENSMUSE00000119525.1"; talon_gene "39818"; talon_transcript "103264"; talon_exon "534349"; ccdsid "CCDS26739.1"; exon_status "KNOWN"; level "2"; protein_id "ENSMUSP00000065764.4"; source "HAVANA"; tag "CCDS";
chr13	HAVANA	exon	100802847	100803461	.	-	.	gene_id "ENSMUSG00000021629.10"; transcript_id "ENSMUST00000225922.1"; gene_type "protein_coding"; gene_status "KNOWN"; gene_name "Slc30a5"; transcript_type "protein_coding"; transcript_status "KNOWN"; transcript_name "Slc30a5-205"; exon_number "15"; exon_id "ENSMUSE00001425806.1"; talon_gene "39818"; talon_transcript "103264"; talon_exon "534358"; exon_status "KNOWN"; level "2"; protein_id "ENSMUSP00000153587.1"; source "HAVANA"; tag "appris_alternative_2";
chr13	HAVANA	transcript	100820550	100824549	.	-	.	gene_id "ENSMUSG00000021629.10"; transcript_id "ENSMUST00000224177.1"; gene_name "Slc30a5"; gene_status "KNOWN"; gene_type "protein_coding"; transcript_type "retained_intron"; transcript_status "KNOWN"; transcript_name "Slc30a5-202"; talon_gene "39818"; talon_transcript "103266"; havana_transcript "OTTMUST00000163952.1"; level "2"; source "HAVANA";
chr13	HAVANA	exon	100820550	100824549	.	-	.	gene_id "ENSMUSG00000021629.10"; transcript_id "ENSMUST00000224177.1"; gene_type "protein_coding"; gene_status "KNOWN"; gene_name "Slc30a5"; transcript_type "retained_intron"; transcript_status "KNOWN"; transcript_name "Slc30a5-202"; exon_number "1"; exon_id "ENSMUSE00001424399.1"; talon_gene "39818"; talon_transcript "103266"; talon_exon "534361"; exon_status "KNOWN"; level "2"; source "HAVANA";
chr13	HAVANA	gene	101680563	101768213	.	-	.	gene_id "ENSMUSG00000041417.15"; gene_name "Pik3r1"; gene_status "KNOWN"; gene_type "protein_coding"; talon_gene "39833"; havana_gene "OTTMUSG00000048150.7"; level "2"; tag "overlapping_locus";
chr13	HAVANA	transcript	101680563	101768217	.	-	.	gene_id "ENSMUSG00000041417.15"; transcript_id "ENSMUST00000055518.12"; gene_name "Pik3r1"; gene_status "KNOWN"; gene_type "protein_coding"; transcript_type "protein_coding"; transcript_status "KNOWN"; transcript_name "Pik3r1-202"; talon_gene "39833"; talon_transcript "103284"; ccdsid "CCDS36769.1"; havana_transcript "OTTMUST00000123661.3"; level "2"; protein_id "ENSMUSP00000056774.6"; source "HAVANA"; tag "CCDS"; transcript_support_level "1";
chr13	HAVANA	exon	101767977	101768217	.	-	.	gene_id "ENSMUSG00000041417.15"; transcript_id "ENSMUST00000055518.12"; gene_type "protein_coding"; gene_status "KNOWN"; gene_name "Pik3r1"; transcript_type "protein_coding"; transcript_status "KNOWN"; transcript_name "Pik3r1-202"; exon_number "1"; exon_id "ENSMUSE00000332368.3"; talon_gene "39833"; talon_transcript "103284"; talon_exon "534422"; ccdsid "CCDS36769.1"; exon_status "KNOWN"; level "2"; protein_id "ENSMUSP00000056774.6"; source "HAVANA"; tag "CCDS";
chr13	HAVANA	exon	101757326	101758039	.	-	.	gene_id "ENSMUSG00000041417.15"; transcript_id "ENSMUST00000055518.12"; gene_type "protein_coding"; gene_status "KNOWN"; gene_name "Pik3r1"; transcript_type "protein_coding"; transcript_status "KNOWN"; transcript_name "Pik3r1-202"; exon_number "2"; exon_id "ENSMUSE00000290536.3"; talon_gene "39833"; talon_transcript "103284"; talon_exon "534424"; ccdsid "CCDS36769.1"; exon_status "KNOWN"; level "2"; protein_id "ENSMUSP00000056774.6"; source "HAVANA"; tag "CCDS";
chr13	HAVANA	exon	101709650	101709742	.	-	.	gene_id "ENSMUSG00000041417.15"; transcript_id "ENSMUST00000055518.12"; gene_type "protein_coding"; gene_status "KNOWN"; gene_name "Pik3r1"; transcript_type "protein_coding"; transcript_status "KNOWN"; transcript_name "Pik3r1-202"; exon_number "3"; exon_id "ENSMUSE00000290529.1"; talon_gene "39833"; talon_transcript "103284"; talon_exon "534426"; ccdsid "CCDS36769.1"; exon_status "KNOWN"; level "2"; protein_id "ENSMUSP00000056774.6"; source "HAVANA"; tag "CCDS";
chr13	HAVANA	exon	101708920	101708994	.	-	.	gene_id "ENSMUSG00000041417.15"; transcript_id "ENSMUST00000055518.12"; gene_type "protein_coding"; gene_status "KNOWN"; gene_name "Pik3r1"; transcript_type "protein_coding"; transcript_status "KNOWN"; transcript_name "Pik3r1-202"; exon_number "4"; exon_id "ENSMUSE00000290523.1"; talon_gene "39833"; talon_transcript "103284"; talon_exon "534428"; ccdsid "CCDS36769.1"; exon_status "KNOWN"; level "2"; protein_id "ENSMUSP00000056774.6"; source "HAVANA"; tag "CCDS";
chr13	HAVANA	exon	101702709	101702840	.	-	.	gene_id "ENSMUSG00000041417.15"; transcript_id "ENSMUST00000055518.12"; gene_type "protein_coding"; gene_status "KNOWN"; gene_name "Pik3r1"; transcript_type "protein_coding"; transcript_status "KNOWN"; transcript_name "Pik3r1-202"; exon_number "5"; exon_id "ENSMUSE00000290517.1"; talon_gene "39833"; talon_transcript "103284"; talon_exon "534430"; ccdsid "CCDS36769.1"; exon_status "KNOWN"; level "2"; protein_id "ENSMUSP00000056774.6"; source "HAVANA"; tag "CCDS";
chr13	HAVANA	exon	101701711	101701912	.	-	.	gene_id "ENSMUSG00000041417.15"; transcript_id "ENSMUST00000055518.12"; gene_type "protein_coding"; gene_status "KNOWN"; gene_name "Pik3r1"; transcript_type "protein_coding"; transcript_status "KNOWN"; transcript_name "Pik3r1-202"; exon_number "6"; exon_id "ENSMUSE00000290510.1"; talon_gene "39833"; talon_transcript "103284"; talon_exon "534432"; ccdsid "CCDS36769.1"; exon_status "KNOWN"; level "2"; protein_id "ENSMUSP00000056774.6"; source "HAVANA"; tag "CCDS";
chr13	HAVANA	exon	101701447	101701526	.	-	.	gene_id "ENSMUSG00000041417.15"; transcript_id "ENSMUST00000055518.12"; gene_type "protein_coding"; gene_status "KNOWN"; gene_name "Pik3r1"; transcript_type "protein_coding"; transcript_status "KNOWN"; transcript_name "Pik3r1-202"; exon_number "7"; exon_id "ENSMUSE00000290503.1"; talon_gene "39833"; talon_transcript "103284"; talon_exon "534434"; ccdsid "CCDS36769.1"; exon_status "KNOWN"; level "2"; protein_id "ENSMUSP00000056774.6"; source "HAVANA"; tag "CCDS";
chr13	HAVANA	exon	101690481	101690583	.	-	.	gene_id "ENSMUSG00000041417.15"; transcript_id "ENSMUST00000055518.12"; gene_type "protein_coding"; gene_status "KNOWN"; gene_name "Pik3r1"; transcript_type "protein_coding"; transcript_status "KNOWN"; transcript_name "Pik3r1-202"; exon_number "8"; exon_id "ENSMUSE00000290494.1"; talon_gene "39833"; talon_transcript "103284"; talon_exon "534436"; ccdsid "CCDS36769.1"; exon_status "KNOWN"; level "2"; protein_id "ENSMUSP00000056774.6"; source "HAVANA"; tag "CCDS";
chr13	HAVANA	exon	101689399	101689497	.	-	.	gene_id "ENSMUSG00000041417.15"; transcript_id "ENSMUST00000055518.12"; gene_type "protein_coding"; gene_status "KNOWN"; gene_name "Pik3r1"; transcript_type "protein_coding"; transcript_status "KNOWN"; transcript_name "Pik3r1-202"; exon_number "9"; exon_id "ENSMUSE00000290487.1"; talon_gene "39833"; talon_transcript "103284"; talon_exon "534438"; ccdsid "CCDS36769.1"; exon_status "KNOWN"; level "2"; protein_id "ENSMUSP00000056774.6"; source "HAVANA"; tag "CCDS";
chr13	HAVANA	exon	101688979	101689159	.	-	.	gene_id "ENSMUSG00000041417.15"; transcript_id "ENSMUST00000055518.12"; gene_type "protein_coding"; gene_status "KNOWN"; gene_name "Pik3r1"; transcript_type "protein_coding"; transcript_status "KNOWN"; transcript_name "Pik3r1-202"; exon_number "10"; exon_id "ENSMUSE00000569198.1"; talon_gene "39833"; talon_transcript "103284"; talon_exon "534440"; ccdsid "CCDS36769.1"; exon_status "KNOWN"; level "2"; protein_id "ENSMUSP00000056774.6"; source "HAVANA"; tag "CCDS";
chr13	HAVANA	exon	101688633	101688758	.	-	.	gene_id "ENSMUSG00000041417.15"; transcript_id "ENSMUST00000055518.12"; gene_type "protein_coding"; gene_status "KNOWN"; gene_name "Pik3r1"; transcript_type "protein_coding"; transcript_status "KNOWN"; transcript_name "Pik3r1-202"; exon_number "11"; exon_id "ENSMUSE00000290469.1"; talon_gene "39833"; talon_transcript "103284"; talon_exon "534442"; ccdsid "CCDS36769.1"; exon_status "KNOWN"; level "2"; protein_id "ENSMUSP00000056774.6"; source "HAVANA"; tag "CCDS";
chr13	HAVANA	exon	101687501	101687643	.	-	.	gene_id "ENSMUSG00000041417.15"; transcript_id "ENSMUST00000055518.12"; gene_type "protein_coding"; gene_status "KNOWN"; gene_name "Pik3r1"; transcript_type "protein_coding"; transcript_status "KNOWN"; transcript_name "Pik3r1-202"; exon_number "12"; exon_id "ENSMUSE00000290458.1"; talon_gene "39833"; talon_transcript "103284"; talon_exon "534444"; ccdsid "CCDS36769.1"; exon_status "KNOWN"; level "2"; protein_id "ENSMUSP00000056774.6"; source "HAVANA"; tag "CCDS";
chr13	HAVANA	exon	101687131	101687307	.	-	.	gene_id "ENSMUSG00000041417.15"; transcript_id "ENSMUST00000055518.12"; gene_type "protein_coding"; gene_status "KNOWN"; gene_name "Pik3r1"; transcript_type "protein_coding"; transcript_status "KNOWN"; transcript_name "Pik3r1-202"; exon_number "13"; exon_id "ENSMUSE00000290449.1"; talon_gene "39833"; talon_transcript "103284"; talon_exon "534446"; ccdsid "CCDS36769.1"; exon_status "KNOWN"; level "2"; protein_id "ENSMUSP00000056774.6"; source "HAVANA"; tag "CCDS";
chr13	HAVANA	exon	101686973	101687041	.	-	.	gene_id "ENSMUSG00000041417.15"; transcript_id "ENSMUST00000055518.12"; gene_type "protein_coding"; gene_status "KNOWN"; gene_name "Pik3r1"; transcript_type "protein_coding"; transcript_status "KNOWN"; transcript_name "Pik3r1-202"; exon_number "14"; exon_id "ENSMUSE00000290440.1"; talon_gene "39833"; talon_transcript "103284"; talon_exon "534448"; ccdsid "CCDS36769.1"; exon_status "KNOWN"; level "2"; protein_id "ENSMUSP00000056774.6"; source "HAVANA"; tag "CCDS";
chr13	HAVANA	exon	101686208	101686378	.	-	.	gene_id "ENSMUSG00000041417.15"; transcript_id "ENSMUST00000055518.12"; gene_type "protein_coding"; gene_status "KNOWN"; gene_name "Pik3r1"; transcript_type "protein_coding"; transcript_status "KNOWN"; transcript_name "Pik3r1-202"; exon_number "15"; exon_id "ENSMUSE00000290431.1"; talon_gene "39833"; talon_transcript "103284"; talon_exon "534450"; ccdsid "CCDS36769.1"; exon_status "KNOWN"; level "2"; protein_id "ENSMUSP00000056774.6"; source "HAVANA"; tag "CCDS";
chr13	HAVANA	exon	101680563	101685069	.	-	.	gene_id "ENSMUSG00000041417.15"; transcript_id "ENSMUST00000055518.12"; gene_type "protein_coding"; gene_status "KNOWN"; gene_name "Pik3r1"; transcript_type "protein_coding"; transcript_status "KNOWN"; transcript_name "Pik3r1-202"; exon_number "16"; exon_id "ENSMUSE00000434633.3"; talon_gene "39833"; talon_transcript "103284"; talon_exon "534452"; ccdsid "CCDS36769.1"; exon_status "KNOWN"; level "2"; protein_id "ENSMUSP00000056774.6"; source "HAVANA"; tag "CCDS";
chr13	HAVANA	transcript	101683664	101692630	.	-	.	gene_id "ENSMUSG00000041417.15"; transcript_id "ENSMUST00000035532.12"; gene_name "Pik3r1"; gene_status "KNOWN"; gene_type "protein_coding"; transcript_type "protein_coding"; transcript_status "KNOWN"; transcript_name "Pik3r1-201"; talon_gene "39833"; talon_transcript "103285"; ccdsid "CCDS26740.1"; havana_transcript "OTTMUST00000123677.1"; level "2"; protein_id "ENSMUSP00000047004.6"; source "HAVANA"; tag "CCDS"; transcript_support_level "1";
chr13	HAVANA	exon	101692183	101692630	.	-	.	gene_id "ENSMUSG00000041417.15"; transcript_id "ENSMUST00000035532.12"; gene_type "protein_coding"; gene_status "KNOWN"; gene_name "Pik3r1"; transcript_type "protein_coding"; transcript_status "KNOWN"; transcript_name "Pik3r1-201"; exon_number "1"; exon_id "ENSMUSE00000569195.5"; talon_gene "39833"; talon_transcript "103285"; talon_exon "534453"; ccdsid "CCDS26740.1"; exon_status "KNOWN"; level "2"; protein_id "ENSMUSP00000047004.6"; source "HAVANA"; tag "CCDS";
chr13	HAVANA	exon	101690481	101690583	.	-	.	gene_id "ENSMUSG00000041417.15"; transcript_id "ENSMUST00000035532.12"; gene_type "protein_coding"; gene_status "KNOWN"; gene_name "Pik3r1"; transcript_type "protein_coding"; transcript_status "KNOWN"; transcript_name "Pik3r1-201"; exon_number "2"; exon_id "ENSMUSE00000290494.1"; talon_gene "39833"; talon_transcript "103285"; talon_exon "534436"; ccdsid "CCDS36769.1"; exon_status "KNOWN"; level "2"; protein_id "ENSMUSP00000056774.6"; source "HAVANA"; tag "CCDS";
chr13	HAVANA	exon	101689399	101689497	.	-	.	gene_id "ENSMUSG00000041417.15"; transcript_id "ENSMUST00000035532.12"; gene_type "protein_coding"; gene_status "KNOWN"; gene_name "Pik3r1"; transcript_type "protein_coding"; transcript_status "KNOWN"; transcript_name "Pik3r1-201"; exon_number "3"; exon_id "ENSMUSE00000290487.1"; talon_gene "39833"; talon_transcript "103285"; talon_exon "534438"; ccdsid "CCDS36769.1"; exon_status "KNOWN"; level "2"; protein_id "ENSMUSP00000056774.6"; source "HAVANA"; tag "CCDS";
chr13	HAVANA	exon	101688979	101689159	.	-	.	gene_id "ENSMUSG00000041417.15"; transcript_id "ENSMUST00000035532.12"; gene_type "protein_coding"; gene_status "KNOWN"; gene_name "Pik3r1"; transcript_type "protein_coding"; transcript_status "KNOWN"; transcript_name "Pik3r1-201"; exon_number "4"; exon_id "ENSMUSE00000569198.1"; talon_gene "39833"; talon_transcript "103285"; talon_exon "534440"; ccdsid "CCDS36769.1"; exon_status "KNOWN"; level "2"; protein_id "ENSMUSP00000056774.6"; source "HAVANA"; tag "CCDS";
chr13	HAVANA	exon	101688633	101688758	.	-	.	gene_id "ENSMUSG00000041417.15"; transcript_id "ENSMUST00000035532.12"; gene_type "protein_coding"; gene_status "KNOWN"; gene_name "Pik3r1"; transcript_type "protein_coding"; transcript_status "KNOWN"; transcript_name "Pik3r1-201"; exon_number "5"; exon_id "ENSMUSE00000290469.1"; talon_gene "39833"; talon_transcript "103285"; talon_exon "534442"; ccdsid "CCDS36769.1"; exon_status "KNOWN"; level "2"; protein_id "ENSMUSP00000056774.6"; source "HAVANA"; tag "CCDS";
chr13	HAVANA	exon	101687501	101687643	.	-	.	gene_id "ENSMUSG00000041417.15"; transcript_id "ENSMUST00000035532.12"; gene_type "protein_coding"; gene_status "KNOWN"; gene_name "Pik3r1"; transcript_type "protein_coding"; transcript_status "KNOWN"; transcript_name "Pik3r1-201"; exon_number "6"; exon_id "ENSMUSE00000290458.1"; talon_gene "39833"; talon_transcript "103285"; talon_exon "534444"; ccdsid "CCDS36769.1"; exon_status "KNOWN"; level "2"; protein_id "ENSMUSP00000056774.6"; source "HAVANA"; tag "CCDS";
chr13	HAVANA	exon	101687131	101687307	.	-	.	gene_id "ENSMUSG00000041417.15"; transcript_id "ENSMUST00000035532.12"; gene_type "protein_coding"; gene_status "KNOWN"; gene_name "Pik3r1"; transcript_type "protein_coding"; transcript_status "KNOWN"; transcript_name "Pik3r1-201"; exon_number "7"; exon_id "ENSMUSE00000290449.1"; talon_gene "39833"; talon_transcript "103285"; talon_exon "534446"; ccdsid "CCDS36769.1"; exon_status "KNOWN"; level "2"; protein_id "ENSMUSP00000056774.6"; source "HAVANA"; tag "CCDS";
chr13	HAVANA	exon	101686973	101687041	.	-	.	gene_id "ENSMUSG00000041417.15"; transcript_id "ENSMUST00000035532.12"; gene_type "protein_coding"; gene_status "KNOWN"; gene_name "Pik3r1"; transcript_type "protein_coding"; transcript_status "KNOWN"; transcript_name "Pik3r1-201"; exon_number "8"; exon_id "ENSMUSE00000290440.1"; talon_gene "39833"; talon_transcript "103285"; talon_exon "534448"; ccdsid "CCDS36769.1"; exon_status "KNOWN"; level "2"; protein_id "ENSMUSP00000056774.6"; source "HAVANA"; tag "CCDS";
chr13	HAVANA	exon	101686208	101686378	.	-	.	gene_id "ENSMUSG00000041417.15"; transcript_id "ENSMUST00000035532.12"; gene_type "protein_coding"; gene_status "KNOWN"; gene_name "Pik3r1"; transcript_type "protein_coding"; transcript_status "KNOWN"; transcript_name "Pik3r1-201"; exon_number "9"; exon_id "ENSMUSE00000290431.1"; talon_gene "39833"; talon_transcript "103285"; talon_exon "534450"; ccdsid "CCDS36769.1"; exon_status "KNOWN"; level "2"; protein_id "ENSMUSP00000056774.6"; source "HAVANA"; tag "CCDS";
chr13	HAVANA	exon	101683664	101685069	.	-	.	gene_id "ENSMUSG00000041417.15"; transcript_id "ENSMUST00000035532.12"; gene_type "protein_coding"; gene_status "KNOWN"; gene_name "Pik3r1"; transcript_type "protein_coding"; transcript_status "KNOWN"; transcript_name "Pik3r1-201"; exon_number "10"; exon_id "ENSMUSE00001333775.1"; talon_gene "39833"; talon_transcript "103285"; talon_exon "534455"; ccdsid "CCDS26740.1"; exon_status "KNOWN"; level "2"; protein_id "ENSMUSP00000047004.6"; source "HAVANA"; tag "CCDS";
chr13	TALON	transcript	101683664	101694600	.	-	.	gene_id "ENSMUSG00000041417.15"; transcript_id "ENCODEMT000313889"; gene_name "Pik3r1"; gene_status "KNOWN"; gene_type "protein_coding"; transcript_status "NOVEL"; transcript_name "ENCODEMT000313889"; talon_gene "39833"; talon_transcript "313889"; NIC_transcript "TRUE";
chr13	HAVANA	exon	101694376	101694600	.	-	.	gene_id "ENSMUSG00000041417.15"; transcript_id "ENCODEMT000313889"; gene_type "protein_coding"; gene_status "KNOWN"; gene_name "Pik3r1"; transcript_status "NOVEL"; transcript_name "ENCODEMT000313889"; exon_number "1"; exon_id "ENSMUSE00001330883.1"; talon_gene "39833"; talon_transcript "313889"; talon_exon "534459"; exon_status "KNOWN"; level "2"; protein_id "ENSMUSP00000140312.1"; source "HAVANA"; tag "cds_end_NF";
chr13	HAVANA	exon	101690481	101690583	.	-	.	gene_id "ENSMUSG00000041417.15"; transcript_id "ENCODEMT000313889"; gene_type "protein_coding"; gene_status "KNOWN"; gene_name "Pik3r1"; transcript_status "NOVEL"; transcript_name "ENCODEMT000313889"; exon_number "2"; exon_id "ENSMUSE00000290494.1"; talon_gene "39833"; talon_transcript "313889"; talon_exon "534436"; ccdsid "CCDS36769.1"; exon_status "KNOWN"; level "2"; protein_id "ENSMUSP00000056774.6"; source "HAVANA"; tag "CCDS";
chr13	HAVANA	exon	101689399	101689497	.	-	.	gene_id "ENSMUSG00000041417.15"; transcript_id "ENCODEMT000313889"; gene_type "protein_coding"; gene_status "KNOWN"; gene_name "Pik3r1"; transcript_status "NOVEL"; transcript_name "ENCODEMT000313889"; exon_number "3"; exon_id "ENSMUSE00000290487.1"; talon_gene "39833"; talon_transcript "313889"; talon_exon "534438"; ccdsid "CCDS36769.1"; exon_status "KNOWN"; level "2"; protein_id "ENSMUSP00000056774.6"; source "HAVANA"; tag "CCDS";
chr13	HAVANA	exon	101688979	101689159	.	-	.	gene_id "ENSMUSG00000041417.15"; transcript_id "ENCODEMT000313889"; gene_type "protein_coding"; gene_status "KNOWN"; gene_name "Pik3r1"; transcript_status "NOVEL"; transcript_name "ENCODEMT000313889"; exon_number "4"; exon_id "ENSMUSE00000569198.1"; talon_gene "39833"; talon_transcript "313889"; talon_exon "534440"; ccdsid "CCDS36769.1"; exon_status "KNOWN"; level "2"; protein_id "ENSMUSP00000056774.6"; source "HAVANA"; tag "CCDS";
chr13	HAVANA	exon	101688633	101688758	.	-	.	gene_id "ENSMUSG00000041417.15"; transcript_id "ENCODEMT000313889"; gene_type "protein_coding"; gene_status "KNOWN"; gene_name "Pik3r1"; transcript_status "NOVEL"; transcript_name "ENCODEMT000313889"; exon_number "5"; exon_id "ENSMUSE00000290469.1"; talon_gene "39833"; talon_transcript "313889"; talon_exon "534442"; ccdsid "CCDS36769.1"; exon_status "KNOWN"; level "2"; protein_id "ENSMUSP00000056774.6"; source "HAVANA"; tag "CCDS";
chr13	HAVANA	exon	101687501	101687643	.	-	.	gene_id "ENSMUSG00000041417.15"; transcript_id "ENCODEMT000313889"; gene_type "protein_coding"; gene_status "KNOWN"; gene_name "Pik3r1"; transcript_status "NOVEL"; transcript_name "ENCODEMT000313889"; exon_number "6"; exon_id "ENSMUSE00000290458.1"; talon_gene "39833"; talon_transcript "313889"; talon_exon "534444"; ccdsid "CCDS36769.1"; exon_status "KNOWN"; level "2"; protein_id "ENSMUSP00000056774.6"; source "HAVANA"; tag "CCDS";
chr13	HAVANA	exon	101687131	101687307	.	-	.	gene_id "ENSMUSG00000041417.15"; transcript_id "ENCODEMT000313889"; gene_type "protein_coding"; gene_status "KNOWN"; gene_name "Pik3r1"; transcript_status "NOVEL"; transcript_name "ENCODEMT000313889"; exon_number "7"; exon_id "ENSMUSE00000290449.1"; talon_gene "39833"; talon_transcript "313889"; talon_exon "534446"; ccdsid "CCDS36769.1"; exon_status "KNOWN"; level "2"; protein_id "ENSMUSP00000056774.6"; source "HAVANA"; tag "CCDS";
chr13	HAVANA	exon	101686973	101687041	.	-	.	gene_id "ENSMUSG00000041417.15"; transcript_id "ENCODEMT000313889"; gene_type "protein_coding"; gene_status "KNOWN"; gene_name "Pik3r1"; transcript_status "NOVEL"; transcript_name "ENCODEMT000313889"; exon_number "8"; exon_id "ENSMUSE00000290440.1"; talon_gene "39833"; talon_transcript "313889"; talon_exon "534448"; ccdsid "CCDS36769.1"; exon_status "KNOWN"; level "2"; protein_id "ENSMUSP00000056774.6"; source "HAVANA"; tag "CCDS";
chr13	HAVANA	exon	101686208	101686378	.	-	.	gene_id "ENSMUSG00000041417.15"; transcript_id "ENCODEMT000313889"; gene_type "protein_coding"; gene_status "KNOWN"; gene_name "Pik3r1"; transcript_status "NOVEL"; transcript_name "ENCODEMT000313889"; exon_number "9"; exon_id "ENSMUSE00000290431.1"; talon_gene "39833"; talon_transcript "313889"; talon_exon "534450"; ccdsid "CCDS36769.1"; exon_status "KNOWN"; level "2"; protein_id "ENSMUSP00000056774.6"; source "HAVANA"; tag "CCDS";
chr13	HAVANA	exon	101683664	101685069	.	-	.	gene_id "ENSMUSG00000041417.15"; transcript_id "ENCODEMT000313889"; gene_type "protein_coding"; gene_status "KNOWN"; gene_name "Pik3r1"; transcript_status "NOVEL"; transcript_name "ENCODEMT000313889"; exon_number "10"; exon_id "ENSMUSE00001333775.1"; talon_gene "39833"; talon_transcript "313889"; talon_exon "534455"; ccdsid "CCDS26740.1"; exon_status "KNOWN"; level "2"; protein_id "ENSMUSP00000047004.6"; source "HAVANA"; tag "CCDS";
chr13	HAVANA	transcript	101755571	101768213	.	-	.	gene_id "ENSMUSG00000041417.15"; transcript_id "ENSMUST00000189426.1"; gene_name "Pik3r1"; gene_status "KNOWN"; gene_type "protein_coding"; transcript_type "retained_intron"; transcript_status "KNOWN"; transcript_name "Pik3r1-206"; talon_gene "39833"; talon_transcript "103290"; havana_transcript "OTTMUST00000123662.1"; level "2"; source "HAVANA"; transcript_support_level "1";
chr13	HAVANA	exon	101767977	101768213	.	-	.	gene_id "ENSMUSG00000041417.15"; transcript_id "ENSMUST00000189426.1"; gene_type "protein_coding"; gene_status "KNOWN"; gene_name "Pik3r1"; transcript_type "retained_intron"; transcript_status "KNOWN"; transcript_name "Pik3r1-206"; exon_number "1"; exon_id "ENSMUSE00001326060.1"; talon_gene "39833"; talon_transcript "103290"; talon_exon "534466"; exon_status "KNOWN"; level "2"; source "HAVANA";
chr13	HAVANA	exon	101755571	101758039	.	-	.	gene_id "ENSMUSG00000041417.15"; transcript_id "ENSMUST00000189426.1"; gene_type "protein_coding"; gene_status "KNOWN"; gene_name "Pik3r1"; transcript_type "retained_intron"; transcript_status "KNOWN"; transcript_name "Pik3r1-206"; exon_number "2"; exon_id "ENSMUSE00001322988.1"; talon_gene "39833"; talon_transcript "103290"; talon_exon "534467"; exon_status "KNOWN"; level "2"; source "HAVANA";
chr13	HAVANA	gene	102693558	102739629	.	+	.	gene_id "ENSMUSG00000021624.9"; gene_name "Cd180"; gene_status "KNOWN"; gene_type "protein_coding"; talon_gene "39844"; havana_gene "OTTMUSG00000035367.1"; level "1";
chr13	HAVANA	transcript	102693558	102706955	.	+	.	gene_id "ENSMUSG00000021624.9"; transcript_id "ENSMUST00000022124.9"; gene_name "Cd180"; gene_status "KNOWN"; gene_type "protein_coding"; transcript_type "protein_coding"; transcript_status "KNOWN"; transcript_name "Cd180-201"; talon_gene "39844"; talon_transcript "103301"; ccdsid "CCDS26741.1"; havana_transcript "OTTMUST00000090359.1"; level "2"; protein_id "ENSMUSP00000022124.3"; source "HAVANA"; tag "CCDS"; transcript_support_level "1";
chr13	HAVANA	exon	102693558	102693789	.	+	.	gene_id "ENSMUSG00000021624.9"; transcript_id "ENSMUST00000022124.9"; gene_type "protein_coding"; gene_status "KNOWN"; gene_name "Cd180"; transcript_type "protein_coding"; transcript_status "KNOWN"; transcript_name "Cd180-201"; exon_number "1"; exon_id "ENSMUSE00000315744.2"; talon_gene "39844"; talon_transcript "103301"; talon_exon "534486"; ccdsid "CCDS26741.1"; exon_status "KNOWN"; level "2"; protein_id "ENSMUSP00000022124.3"; source "HAVANA"; tag "CCDS";
chr13	HAVANA	exon	102702701	102702867	.	+	.	gene_id "ENSMUSG00000021624.9"; transcript_id "ENSMUST00000022124.9"; gene_type "protein_coding"; gene_status "KNOWN"; gene_name "Cd180"; transcript_type "protein_coding"; transcript_status "KNOWN"; transcript_name "Cd180-201"; exon_number "2"; exon_id "ENSMUSE00000119513.1"; talon_gene "39844"; talon_transcript "103301"; talon_exon "534488"; ccdsid "CCDS26741.1"; exon_status "KNOWN"; level "2"; protein_id "ENSMUSP00000022124.3"; source "HAVANA"; tag "CCDS";
chr13	HAVANA	exon	102704705	102706955	.	+	.	gene_id "ENSMUSG00000021624.9"; transcript_id "ENSMUST00000022124.9"; gene_type "protein_coding"; gene_status "KNOWN"; gene_name "Cd180"; transcript_type "protein_coding"; transcript_status "KNOWN"; transcript_name "Cd180-201"; exon_number "3"; exon_id "ENSMUSE00000338208.3"; talon_gene "39844"; talon_transcript "103301"; talon_exon "534490"; ccdsid "CCDS26741.1"; exon_status "KNOWN"; level "2"; protein_id "ENSMUSP00000022124.3"; source "HAVANA"; tag "CCDS";
chr13	HAVANA	transcript	102693565	102704262	.	+	.	gene_id "ENSMUSG00000021624.9"; transcript_id "ENSMUST00000171267.1"; gene_name "Cd180"; gene_status "KNOWN"; gene_type "protein_coding"; transcript_type "protein_coding"; transcript_status "KNOWN"; transcript_name "Cd180-204"; talon_gene "39844"; talon_transcript "103302"; havana_transcript "OTTMUST00000090360.1"; level "2"; protein_id "ENSMUSP00000129096.1"; source "HAVANA"; tag "basic"; transcript_support_level "1";
chr13	HAVANA	exon	102693565	102693789	.	+	.	gene_id "ENSMUSG00000021624.9"; transcript_id "ENSMUST00000171267.1"; gene_type "protein_coding"; gene_status "KNOWN"; gene_name "Cd180"; transcript_type "protein_coding"; transcript_status "KNOWN"; transcript_name "Cd180-204"; exon_number "1"; exon_id "ENSMUSE00000874826.1"; talon_gene "39844"; talon_transcript "103302"; talon_exon "534491"; exon_status "KNOWN"; level "2"; protein_id "ENSMUSP00000129096.1"; source "HAVANA"; tag "basic";
chr13	HAVANA	exon	102702701	102704262	.	+	.	gene_id "ENSMUSG00000021624.9"; transcript_id "ENSMUST00000171267.1"; gene_type "protein_coding"; gene_status "KNOWN"; gene_name "Cd180"; transcript_type "protein_coding"; transcript_status "KNOWN"; transcript_name "Cd180-204"; exon_number "2"; exon_id "ENSMUSE00000878845.1"; talon_gene "39844"; talon_transcript "103302"; talon_exon "534492"; exon_status "KNOWN"; level "2"; protein_id "ENSMUSP00000129096.1"; source "HAVANA"; tag "basic";
chr13	HAVANA	transcript	102693579	102739629	.	+	.	gene_id "ENSMUSG00000021624.9"; transcript_id "ENSMUST00000170878.1"; gene_name "Cd180"; gene_status "KNOWN"; gene_type "protein_coding"; transcript_type "protein_coding"; transcript_status "KNOWN"; transcript_name "Cd180-203"; talon_gene "39844"; talon_transcript "103304"; havana_transcript "OTTMUST00000090362.1"; level "2"; protein_id "ENSMUSP00000127880.1"; source "HAVANA"; tag "basic"; transcript_support_level "3";
chr13	HAVANA	exon	102693579	102693789	.	+	.	gene_id "ENSMUSG00000021624.9"; transcript_id "ENSMUST00000170878.1"; gene_type "protein_coding"; gene_status "KNOWN"; gene_name "Cd180"; transcript_type "protein_coding"; transcript_status "KNOWN"; transcript_name "Cd180-203"; exon_number "1"; exon_id "ENSMUSE00000916398.1"; talon_gene "39844"; talon_transcript "103304"; talon_exon "534496"; exon_status "KNOWN"; level "2"; protein_id "ENSMUSP00000127880.1"; source "HAVANA"; tag "basic";
chr13	HAVANA	exon	102702701	102702867	.	+	.	gene_id "ENSMUSG00000021624.9"; transcript_id "ENSMUST00000170878.1"; gene_type "protein_coding"; gene_status "KNOWN"; gene_name "Cd180"; transcript_type "protein_coding"; transcript_status "KNOWN"; transcript_name "Cd180-203"; exon_number "2"; exon_id "ENSMUSE00000119513.1"; talon_gene "39844"; talon_transcript "103304"; talon_exon "534488"; ccdsid "CCDS26741.1"; exon_status "KNOWN"; level "2"; protein_id "ENSMUSP00000022124.3"; source "HAVANA"; tag "CCDS";
chr13	HAVANA	exon	102739166	102739629	.	+	.	gene_id "ENSMUSG00000021624.9"; transcript_id "ENSMUST00000170878.1"; gene_type "protein_coding"; gene_status "KNOWN"; gene_name "Cd180"; transcript_type "protein_coding"; transcript_status "KNOWN"; transcript_name "Cd180-203"; exon_number "3"; exon_id "ENSMUSE00000908368.1"; talon_gene "39844"; talon_transcript "103304"; talon_exon "534498"; exon_status "KNOWN"; level "2"; protein_id "ENSMUSP00000127880.1"; source "HAVANA"; tag "basic";
chr13	HAVANA	gene	102732491	103096844	.	-	.	gene_id "ENSMUSG00000034751.16"; gene_name "Mast4"; gene_status "KNOWN"; gene_type "protein_coding"; talon_gene "39845"; havana_gene "OTTMUSG00000035371.12"; level "2"; tag "overlapping_locus";
chr13	HAVANA	transcript	102732491	103334460	.	-	.	gene_id "ENSMUSG00000034751.16"; transcript_id "ENSMUST00000167058.7"; gene_name "Mast4"; gene_status "KNOWN"; gene_type "protein_coding"; transcript_type "protein_coding"; transcript_status "KNOWN"; transcript_name "Mast4-207"; talon_gene "39845"; talon_transcript "103307"; ccdsid "CCDS49349.1"; havana_transcript "OTTMUST00000090372.2"; level "2"; protein_id "ENSMUSP00000128464.1"; source "HAVANA"; tag "CCDS"; transcript_support_level "1";
chr13	HAVANA	exon	103333836	103334460	.	-	.	gene_id "ENSMUSG00000034751.16"; transcript_id "ENSMUST00000167058.7"; gene_type "protein_coding"; gene_status "KNOWN"; gene_name "Mast4"; transcript_type "protein_coding"; transcript_status "KNOWN"; transcript_name "Mast4-207"; exon_number "1"; exon_id "ENSMUSE00000882094.1"; talon_gene "39845"; talon_transcript "103307"; talon_exon "534555"; ccdsid "CCDS49349.1"; exon_status "KNOWN"; level "2"; protein_id "ENSMUSP00000128464.1"; source "HAVANA"; tag "CCDS";
chr13	HAVANA	exon	103171403	103171556	.	-	.	gene_id "ENSMUSG00000034751.16"; transcript_id "ENSMUST00000167058.7"; gene_type "protein_coding"; gene_status "KNOWN"; gene_name "Mast4"; transcript_type "protein_coding"; transcript_status "KNOWN"; transcript_name "Mast4-207"; exon_number "2"; exon_id "ENSMUSE00001298867.1"; talon_gene "39845"; talon_transcript "103307"; talon_exon "534504"; ccdsid "CCDS49349.1"; exon_status "KNOWN"; level "2"; protein_id "ENSMUSP00000132263.1"; source "HAVANA"; tag "appris_alternative_2";
chr13	HAVANA	exon	103140163	103140287	.	-	.	gene_id "ENSMUSG00000034751.16"; transcript_id "ENSMUST00000167058.7"; gene_type "protein_coding"; gene_status "KNOWN"; gene_name "Mast4"; transcript_type "protein_coding"; transcript_status "KNOWN"; transcript_name "Mast4-207"; exon_number "3"; exon_id "ENSMUSE00001219029.1"; talon_gene "39845"; talon_transcript "103307"; talon_exon "534506"; ccdsid "CCDS49349.1"; exon_status "KNOWN"; level "2"; protein_id "ENSMUSP00000132263.1"; source "HAVANA"; tag "appris_alternative_2";
chr13	HAVANA	exon	103025522	103025553	.	-	.	gene_id "ENSMUSG00000034751.16"; transcript_id "ENSMUST00000167058.7"; gene_type "protein_coding"; gene_status "KNOWN"; gene_name "Mast4"; transcript_type "protein_coding"; transcript_status "KNOWN"; transcript_name "Mast4-207"; exon_number "4"; exon_id "ENSMUSE00000315081.3"; talon_gene "39845"; talon_transcript "103307"; talon_exon "534508"; ccdsid "CCDS49349.1"; exon_status "KNOWN"; level "2"; protein_id "ENSMUSP00000132263.1"; source "HAVANA"; tag "appris_alternative_2";
chr13	HAVANA	exon	102853831	102853919	.	-	.	gene_id "ENSMUSG00000034751.16"; transcript_id "ENSMUST00000167058.7"; gene_type "protein_coding"; gene_status "KNOWN"; gene_name "Mast4"; transcript_type "protein_coding"; transcript_status "KNOWN"; transcript_name "Mast4-207"; exon_number "5"; exon_id "ENSMUSE00000347947.4"; talon_gene "39845"; talon_transcript "103307"; talon_exon "534510"; ccdsid "CCDS49349.1"; exon_status "KNOWN"; level "2"; protein_id "ENSMUSP00000132263.1"; source "HAVANA"; tag "appris_alternative_2";
chr13	HAVANA	exon	102810501	102810570	.	-	.	gene_id "ENSMUSG00000034751.16"; transcript_id "ENSMUST00000167058.7"; gene_type "protein_coding"; gene_status "KNOWN"; gene_name "Mast4"; transcript_type "protein_coding"; transcript_status "KNOWN"; transcript_name "Mast4-207"; exon_number "6"; exon_id "ENSMUSE00000639996.1"; talon_gene "39845"; talon_transcript "103307"; talon_exon "534512"; ccdsid "CCDS49349.1"; exon_status "KNOWN"; level "2"; protein_id "ENSMUSP00000132263.1"; source "HAVANA"; tag "appris_alternative_2";
chr13	HAVANA	exon	102804642	102804720	.	-	.	gene_id "ENSMUSG00000034751.16"; transcript_id "ENSMUST00000167058.7"; gene_type "protein_coding"; gene_status "KNOWN"; gene_name "Mast4"; transcript_type "protein_coding"; transcript_status "KNOWN"; transcript_name "Mast4-207"; exon_number "7"; exon_id "ENSMUSE00000639995.1"; talon_gene "39845"; talon_transcript "103307"; talon_exon "534514"; ccdsid "CCDS49349.1"; exon_status "KNOWN"; level "2"; protein_id "ENSMUSP00000132263.1"; source "HAVANA"; tag "appris_alternative_2";
chr13	HAVANA	exon	102798046	102798203	.	-	.	gene_id "ENSMUSG00000034751.16"; transcript_id "ENSMUST00000167058.7"; gene_type "protein_coding"; gene_status "KNOWN"; gene_name "Mast4"; transcript_type "protein_coding"; transcript_status "KNOWN"; transcript_name "Mast4-207"; exon_number "8"; exon_id "ENSMUSE00000639994.1"; talon_gene "39845"; talon_transcript "103307"; talon_exon "534516"; ccdsid "CCDS49349.1"; exon_status "KNOWN"; level "2"; protein_id "ENSMUSP00000132263.1"; source "HAVANA"; tag "appris_alternative_2";
chr13	HAVANA	exon	102796086	102796161	.	-	.	gene_id "ENSMUSG00000034751.16"; transcript_id "ENSMUST00000167058.7"; gene_type "protein_coding"; gene_status "KNOWN"; gene_name "Mast4"; transcript_type "protein_coding"; transcript_status "KNOWN"; transcript_name "Mast4-207"; exon_number "9"; exon_id "ENSMUSE00000639993.1"; talon_gene "39845"; talon_transcript "103307"; talon_exon "534518"; ccdsid "CCDS49349.1"; exon_status "KNOWN"; level "2"; protein_id "ENSMUSP00000132263.1"; source "HAVANA"; tag "appris_alternative_2";
chr13	HAVANA	exon	102793969	102794178	.	-	.	gene_id "ENSMUSG00000034751.16"; transcript_id "ENSMUST00000167058.7"; gene_type "protein_coding"; gene_status "KNOWN"; gene_name "Mast4"; transcript_type "protein_coding"; transcript_status "KNOWN"; transcript_name "Mast4-207"; exon_number "10"; exon_id "ENSMUSE00000639992.1"; talon_gene "39845"; talon_transcript "103307"; talon_exon "534520"; ccdsid "CCDS49349.1"; exon_status "KNOWN"; level "2"; protein_id "ENSMUSP00000132263.1"; source "HAVANA"; tag "appris_alternative_2";
chr13	HAVANA	exon	102788963	102789064	.	-	.	gene_id "ENSMUSG00000034751.16"; transcript_id "ENSMUST00000167058.7"; gene_type "protein_coding"; gene_status "KNOWN"; gene_name "Mast4"; transcript_type "protein_coding"; transcript_status "KNOWN"; transcript_name "Mast4-207"; exon_number "11"; exon_id "ENSMUSE00000639991.1"; talon_gene "39845"; talon_transcript "103307"; talon_exon "534522"; ccdsid "CCDS49349.1"; exon_status "KNOWN"; level "2"; protein_id "ENSMUSP00000132263.1"; source "HAVANA"; tag "appris_alternative_2";
chr13	HAVANA	exon	102787317	102787449	.	-	.	gene_id "ENSMUSG00000034751.16"; transcript_id "ENSMUST00000167058.7"; gene_type "protein_coding"; gene_status "KNOWN"; gene_name "Mast4"; transcript_type "protein_coding"; transcript_status "KNOWN"; transcript_name "Mast4-207"; exon_number "12"; exon_id "ENSMUSE00000639964.1"; talon_gene "39845"; talon_transcript "103307"; talon_exon "534524"; ccdsid "CCDS49349.1"; exon_status "KNOWN"; level "2"; protein_id "ENSMUSP00000132263.1"; source "HAVANA"; tag "appris_alternative_2";
chr13	HAVANA	exon	102783345	102783412	.	-	.	gene_id "ENSMUSG00000034751.16"; transcript_id "ENSMUST00000167058.7"; gene_type "protein_coding"; gene_status "KNOWN"; gene_name "Mast4"; transcript_type "protein_coding"; transcript_status "KNOWN"; transcript_name "Mast4-207"; exon_number "13"; exon_id "ENSMUSE00000639963.1"; talon_gene "39845"; talon_transcript "103307"; talon_exon "534526"; ccdsid "CCDS49349.1"; exon_status "KNOWN"; level "2"; protein_id "ENSMUSP00000132263.1"; source "HAVANA"; tag "appris_alternative_2";
chr13	HAVANA	exon	102781160	102781245	.	-	.	gene_id "ENSMUSG00000034751.16"; transcript_id "ENSMUST00000167058.7"; gene_type "protein_coding"; gene_status "KNOWN"; gene_name "Mast4"; transcript_type "protein_coding"; transcript_status "KNOWN"; transcript_name "Mast4-207"; exon_number "14"; exon_id "ENSMUSE00000315121.1"; talon_gene "39845"; talon_transcript "103307"; talon_exon "534528"; ccdsid "CCDS49349.1"; exon_status "KNOWN"; level "2"; protein_id "ENSMUSP00000132263.1"; source "HAVANA"; tag "appris_alternative_2";
chr13	HAVANA	exon	102774186	102774394	.	-	.	gene_id "ENSMUSG00000034751.16"; transcript_id "ENSMUST00000167058.7"; gene_type "protein_coding"; gene_status "KNOWN"; gene_name "Mast4"; transcript_type "protein_coding"; transcript_status "KNOWN"; transcript_name "Mast4-207"; exon_number "15"; exon_id "ENSMUSE00000315338.1"; talon_gene "39845"; talon_transcript "103307"; talon_exon "534530"; ccdsid "CCDS49349.1"; exon_status "KNOWN"; level "2"; protein_id "ENSMUSP00000132263.1"; source "HAVANA"; tag "appris_alternative_2";
chr13	HAVANA	exon	102772455	102772593	.	-	.	gene_id "ENSMUSG00000034751.16"; transcript_id "ENSMUST00000167058.7"; gene_type "protein_coding"; gene_status "KNOWN"; gene_name "Mast4"; transcript_type "protein_coding"; transcript_status "KNOWN"; transcript_name "Mast4-207"; exon_number "16"; exon_id "ENSMUSE00000490338.1"; talon_gene "39845"; talon_transcript "103307"; talon_exon "534532"; ccdsid "CCDS49349.1"; exon_status "KNOWN"; level "2"; protein_id "ENSMUSP00000132263.1"; source "HAVANA"; tag "appris_alternative_2";
chr13	HAVANA	exon	102770723	102770855	.	-	.	gene_id "ENSMUSG00000034751.16"; transcript_id "ENSMUST00000167058.7"; gene_type "protein_coding"; gene_status "KNOWN"; gene_name "Mast4"; transcript_type "protein_coding"; transcript_status "KNOWN"; transcript_name "Mast4-207"; exon_number "17"; exon_id "ENSMUSE00000483603.1"; talon_gene "39845"; talon_transcript "103307"; talon_exon "534534"; ccdsid "CCDS49349.1"; exon_status "KNOWN"; level "2"; protein_id "ENSMUSP00000132263.1"; source "HAVANA"; tag "appris_alternative_2";
chr13	HAVANA	exon	102769769	102769934	.	-	.	gene_id "ENSMUSG00000034751.16"; transcript_id "ENSMUST00000167058.7"; gene_type "protein_coding"; gene_status "KNOWN"; gene_name "Mast4"; transcript_type "protein_coding"; transcript_status "KNOWN"; transcript_name "Mast4-207"; exon_number "18"; exon_id "ENSMUSE00000476412.1"; talon_gene "39845"; talon_transcript "103307"; talon_exon "534536"; ccdsid "CCDS49349.1"; exon_status "KNOWN"; level "2"; protein_id "ENSMUSP00000132263.1"; source "HAVANA"; tag "appris_alternative_2";
chr13	HAVANA	exon	102767871	102767972	.	-	.	gene_id "ENSMUSG00000034751.16"; transcript_id "ENSMUST00000167058.7"; gene_type "protein_coding"; gene_status "KNOWN"; gene_name "Mast4"; transcript_type "protein_coding"; transcript_status "KNOWN"; transcript_name "Mast4-207"; exon_number "19"; exon_id "ENSMUSE00000315304.1"; talon_gene "39845"; talon_transcript "103307"; talon_exon "534538"; ccdsid "CCDS49349.1"; exon_status "KNOWN"; level "2"; protein_id "ENSMUSP00000132263.1"; source "HAVANA"; tag "appris_alternative_2";
chr13	HAVANA	exon	102761295	102761417	.	-	.	gene_id "ENSMUSG00000034751.16"; transcript_id "ENSMUST00000167058.7"; gene_type "protein_coding"; gene_status "KNOWN"; gene_name "Mast4"; transcript_type "protein_coding"; transcript_status "KNOWN"; transcript_name "Mast4-207"; exon_number "20"; exon_id "ENSMUSE00000398975.1"; talon_gene "39845"; talon_transcript "103307"; talon_exon "534540"; ccdsid "CCDS49349.1"; exon_status "KNOWN"; level "2"; protein_id "ENSMUSP00000132263.1"; source "HAVANA"; tag "appris_alternative_2";
chr13	HAVANA	exon	102760960	102761072	.	-	.	gene_id "ENSMUSG00000034751.16"; transcript_id "ENSMUST00000167058.7"; gene_type "protein_coding"; gene_status "KNOWN"; gene_name "Mast4"; transcript_type "protein_coding"; transcript_status "KNOWN"; transcript_name "Mast4-207"; exon_number "21"; exon_id "ENSMUSE00000399139.2"; talon_gene "39845"; talon_transcript "103307"; talon_exon "534542"; ccdsid "CCDS49349.1"; exon_status "KNOWN"; level "2"; protein_id "ENSMUSP00000132263.1"; source "HAVANA"; tag "appris_alternative_2";
chr13	HAVANA	exon	102759023	102759150	.	-	.	gene_id "ENSMUSG00000034751.16"; transcript_id "ENSMUST00000167058.7"; gene_type "protein_coding"; gene_status "KNOWN"; gene_name "Mast4"; transcript_type "protein_coding"; transcript_status "KNOWN"; transcript_name "Mast4-207"; exon_number "22"; exon_id "ENSMUSE00000381695.1"; talon_gene "39845"; talon_transcript "103307"; talon_exon "534544"; ccdsid "CCDS49349.1"; exon_status "KNOWN"; level "2"; protein_id "ENSMUSP00000132263.1"; source "HAVANA"; tag "appris_alternative_2";
chr13	HAVANA	exon	102758502	102758737	.	-	.	gene_id "ENSMUSG00000034751.16"; transcript_id "ENSMUST00000167058.7"; gene_type "protein_coding"; gene_status "KNOWN"; gene_name "Mast4"; transcript_type "protein_coding"; transcript_status "KNOWN"; transcript_name "Mast4-207"; exon_number "23"; exon_id "ENSMUSE00000315280.1"; talon_gene "39845"; talon_transcript "103307"; talon_exon "534546"; ccdsid "CCDS49349.1"; exon_status "KNOWN"; level "2"; protein_id "ENSMUSP00000132263.1"; source "HAVANA"; tag "appris_alternative_2";
chr13	HAVANA	exon	102754056	102754256	.	-	.	gene_id "ENSMUSG00000034751.16"; transcript_id "ENSMUST00000167058.7"; gene_type "protein_coding"; gene_status "KNOWN"; gene_name "Mast4"; transcript_type "protein_coding"; transcript_status "KNOWN"; transcript_name "Mast4-207"; exon_number "24"; exon_id "ENSMUSE00000639962.1"; talon_gene "39845"; talon_transcript "103307"; talon_exon "534557"; ccdsid "CCDS49349.1"; exon_status "KNOWN"; level "2"; protein_id "ENSMUSP00000128464.1"; source "HAVANA"; tag "CCDS";
chr13	HAVANA	exon	102751381	102751610	.	-	.	gene_id "ENSMUSG00000034751.16"; transcript_id "ENSMUST00000167058.7"; gene_type "protein_coding"; gene_status "KNOWN"; gene_name "Mast4"; transcript_type "protein_coding"; transcript_status "KNOWN"; transcript_name "Mast4-207"; exon_number "25"; exon_id "ENSMUSE00000315267.1"; talon_gene "39845"; talon_transcript "103307"; talon_exon "534548"; ccdsid "CCDS49349.1"; exon_status "KNOWN"; level "2"; protein_id "ENSMUSP00000132263.1"; source "HAVANA"; tag "appris_alternative_2";
chr13	HAVANA	exon	102750514	102750636	.	-	.	gene_id "ENSMUSG00000034751.16"; transcript_id "ENSMUST00000167058.7"; gene_type "protein_coding"; gene_status "KNOWN"; gene_name "Mast4"; transcript_type "protein_coding"; transcript_status "KNOWN"; transcript_name "Mast4-207"; exon_number "26"; exon_id "ENSMUSE00000315263.1"; talon_gene "39845"; talon_transcript "103307"; talon_exon "534550"; ccdsid "CCDS49349.1"; exon_status "KNOWN"; level "2"; protein_id "ENSMUSP00000132263.1"; source "HAVANA"; tag "appris_alternative_2";
chr13	HAVANA	exon	102741946	102742082	.	-	.	gene_id "ENSMUSG00000034751.16"; transcript_id "ENSMUST00000167058.7"; gene_type "protein_coding"; gene_status "KNOWN"; gene_name "Mast4"; transcript_type "protein_coding"; transcript_status "KNOWN"; transcript_name "Mast4-207"; exon_number "27"; exon_id "ENSMUSE00000315257.1"; talon_gene "39845"; talon_transcript "103307"; talon_exon "534552"; ccdsid "CCDS49349.1"; exon_status "KNOWN"; level "2"; protein_id "ENSMUSP00000132263.1"; source "HAVANA"; tag "appris_alternative_2";
chr13	HAVANA	exon	102739198	102739379	.	-	.	gene_id "ENSMUSG00000034751.16"; transcript_id "ENSMUST00000167058.7"; gene_type "protein_coding"; gene_status "KNOWN"; gene_name "Mast4"; transcript_type "protein_coding"; transcript_status "KNOWN"; transcript_name "Mast4-207"; exon_number "28"; exon_id "ENSMUSE00000639961.1"; talon_gene "39845"; talon_transcript "103307"; talon_exon "534560"; ccdsid "CCDS49349.1"; exon_status "KNOWN"; level "2"; protein_id "ENSMUSP00000128464.1"; source "HAVANA"; tag "CCDS";
chr13	HAVANA	exon	102732491	102738897	.	-	.	gene_id "ENSMUSG00000034751.16"; transcript_id "ENSMUST00000167058.7"; gene_type "protein_coding"; gene_status "KNOWN"; gene_name "Mast4"; transcript_type "protein_coding"; transcript_status "KNOWN"; transcript_name "Mast4-207"; exon_number "29"; exon_id "ENSMUSE00000639959.2"; talon_gene "39845"; talon_transcript "103307"; talon_exon "534562"; ccdsid "CCDS49349.1"; exon_status "KNOWN"; level "2"; protein_id "ENSMUSP00000128464.1"; source "HAVANA"; tag "CCDS";
chr13	HAVANA	transcript	102735002	102906106	.	-	.	gene_id "ENSMUSG00000034751.16"; transcript_id "ENSMUST00000171791.7"; gene_name "Mast4"; gene_status "KNOWN"; gene_type "protein_coding"; transcript_type "protein_coding"; transcript_status "KNOWN"; transcript_name "Mast4-212"; talon_gene "39845"; talon_transcript "103309"; havana_transcript "OTTMUST00000090374.3"; level "2"; protein_id "ENSMUSP00000131651.1"; source "HAVANA"; tag "appris_alternative_2"; transcript_support_level "5";
chr13	HAVANA	exon	102905649	102906106	.	-	.	gene_id "ENSMUSG00000034751.16"; transcript_id "ENSMUST00000171791.7"; gene_type "protein_coding"; gene_status "KNOWN"; gene_name "Mast4"; transcript_type "protein_coding"; transcript_status "KNOWN"; transcript_name "Mast4-212"; exon_number "1"; exon_id "ENSMUSE00000897220.1"; talon_gene "39845"; talon_transcript "103309"; talon_exon "534569"; exon_status "KNOWN"; level "2"; protein_id "ENSMUSP00000131651.1"; source "HAVANA"; tag "appris_alternative_2";
chr13	HAVANA	exon	102853831	102853919	.	-	.	gene_id "ENSMUSG00000034751.16"; transcript_id "ENSMUST00000171791.7"; gene_type "protein_coding"; gene_status "KNOWN"; gene_name "Mast4"; transcript_type "protein_coding"; transcript_status "KNOWN"; transcript_name "Mast4-212"; exon_number "2"; exon_id "ENSMUSE00000347947.4"; talon_gene "39845"; talon_transcript "103309"; talon_exon "534510"; ccdsid "CCDS49349.1"; exon_status "KNOWN"; level "2"; protein_id "ENSMUSP00000132263.1"; source "HAVANA"; tag "appris_alternative_2";
chr13	HAVANA	exon	102810501	102810570	.	-	.	gene_id "ENSMUSG00000034751.16"; transcript_id "ENSMUST00000171791.7"; gene_type "protein_coding"; gene_status "KNOWN"; gene_name "Mast4"; transcript_type "protein_coding"; transcript_status "KNOWN"; transcript_name "Mast4-212"; exon_number "3"; exon_id "ENSMUSE00000639996.1"; talon_gene "39845"; talon_transcript "103309"; talon_exon "534512"; ccdsid "CCDS49349.1"; exon_status "KNOWN"; level "2"; protein_id "ENSMUSP00000132263.1"; source "HAVANA"; tag "appris_alternative_2";
chr13	HAVANA	exon	102804642	102804720	.	-	.	gene_id "ENSMUSG00000034751.16"; transcript_id "ENSMUST00000171791.7"; gene_type "protein_coding"; gene_status "KNOWN"; gene_name "Mast4"; transcript_type "protein_coding"; transcript_status "KNOWN"; transcript_name "Mast4-212"; exon_number "4"; exon_id "ENSMUSE00000639995.1"; talon_gene "39845"; talon_transcript "103309"; talon_exon "534514"; ccdsid "CCDS49349.1"; exon_status "KNOWN"; level "2"; protein_id "ENSMUSP00000132263.1"; source "HAVANA"; tag "appris_alternative_2";
chr13	HAVANA	exon	102798046	102798203	.	-	.	gene_id "ENSMUSG00000034751.16"; transcript_id "ENSMUST00000171791.7"; gene_type "protein_coding"; gene_status "KNOWN"; gene_name "Mast4"; transcript_type "protein_coding"; transcript_status "KNOWN"; transcript_name "Mast4-212"; exon_number "5"; exon_id "ENSMUSE00000639994.1"; talon_gene "39845"; talon_transcript "103309"; talon_exon "534516"; ccdsid "CCDS49349.1"; exon_status "KNOWN"; level "2"; protein_id "ENSMUSP00000132263.1"; source "HAVANA"; tag "appris_alternative_2";
chr13	HAVANA	exon	102796086	102796161	.	-	.	gene_id "ENSMUSG00000034751.16"; transcript_id "ENSMUST00000171791.7"; gene_type "protein_coding"; gene_status "KNOWN"; gene_name "Mast4"; transcript_type "protein_coding"; transcript_status "KNOWN"; transcript_name "Mast4-212"; exon_number "6"; exon_id "ENSMUSE00000639993.1"; talon_gene "39845"; talon_transcript "103309"; talon_exon "534518"; ccdsid "CCDS49349.1"; exon_status "KNOWN"; level "2"; protein_id "ENSMUSP00000132263.1"; source "HAVANA"; tag "appris_alternative_2";
chr13	HAVANA	exon	102793969	102794178	.	-	.	gene_id "ENSMUSG00000034751.16"; transcript_id "ENSMUST00000171791.7"; gene_type "protein_coding"; gene_status "KNOWN"; gene_name "Mast4"; transcript_type "protein_coding"; transcript_status "KNOWN"; transcript_name "Mast4-212"; exon_number "7"; exon_id "ENSMUSE00000639992.1"; talon_gene "39845"; talon_transcript "103309"; talon_exon "534520"; ccdsid "CCDS49349.1"; exon_status "KNOWN"; level "2"; protein_id "ENSMUSP00000132263.1"; source "HAVANA"; tag "appris_alternative_2";
chr13	HAVANA	exon	102788963	102789064	.	-	.	gene_id "ENSMUSG00000034751.16"; transcript_id "ENSMUST00000171791.7"; gene_type "protein_coding"; gene_status "KNOWN"; gene_name "Mast4"; transcript_type "protein_coding"; transcript_status "KNOWN"; transcript_name "Mast4-212"; exon_number "8"; exon_id "ENSMUSE00000639991.1"; talon_gene "39845"; talon_transcript "103309"; talon_exon "534522"; ccdsid "CCDS49349.1"; exon_status "KNOWN"; level "2"; protein_id "ENSMUSP00000132263.1"; source "HAVANA"; tag "appris_alternative_2";
chr13	HAVANA	exon	102787317	102787449	.	-	.	gene_id "ENSMUSG00000034751.16"; transcript_id "ENSMUST00000171791.7"; gene_type "protein_coding"; gene_status "KNOWN"; gene_name "Mast4"; transcript_type "protein_coding"; transcript_status "KNOWN"; transcript_name "Mast4-212"; exon_number "9"; exon_id "ENSMUSE00000639964.1"; talon_gene "39845"; talon_transcript "103309"; talon_exon "534524"; ccdsid "CCDS49349.1"; exon_status "KNOWN"; level "2"; protein_id "ENSMUSP00000132263.1"; source "HAVANA"; tag "appris_alternative_2";
chr13	HAVANA	exon	102783345	102783412	.	-	.	gene_id "ENSMUSG00000034751.16"; transcript_id "ENSMUST00000171791.7"; gene_type "protein_coding"; gene_status "KNOWN"; gene_name "Mast4"; transcript_type "protein_coding"; transcript_status "KNOWN"; transcript_name "Mast4-212"; exon_number "10"; exon_id "ENSMUSE00000639963.1"; talon_gene "39845"; talon_transcript "103309"; talon_exon "534526"; ccdsid "CCDS49349.1"; exon_status "KNOWN"; level "2"; protein_id "ENSMUSP00000132263.1"; source "HAVANA"; tag "appris_alternative_2";
chr13	HAVANA	exon	102781160	102781245	.	-	.	gene_id "ENSMUSG00000034751.16"; transcript_id "ENSMUST00000171791.7"; gene_type "protein_coding"; gene_status "KNOWN"; gene_name "Mast4"; transcript_type "protein_coding"; transcript_status "KNOWN"; transcript_name "Mast4-212"; exon_number "11"; exon_id "ENSMUSE00000315121.1"; talon_gene "39845"; talon_transcript "103309"; talon_exon "534528"; ccdsid "CCDS49349.1"; exon_status "KNOWN"; level "2"; protein_id "ENSMUSP00000132263.1"; source "HAVANA"; tag "appris_alternative_2";
chr13	HAVANA	exon	102774186	102774394	.	-	.	gene_id "ENSMUSG00000034751.16"; transcript_id "ENSMUST00000171791.7"; gene_type "protein_coding"; gene_status "KNOWN"; gene_name "Mast4"; transcript_type "protein_coding"; transcript_status "KNOWN"; transcript_name "Mast4-212"; exon_number "12"; exon_id "ENSMUSE00000315338.1"; talon_gene "39845"; talon_transcript "103309"; talon_exon "534530"; ccdsid "CCDS49349.1"; exon_status "KNOWN"; level "2"; protein_id "ENSMUSP00000132263.1"; source "HAVANA"; tag "appris_alternative_2";
chr13	HAVANA	exon	102772455	102772593	.	-	.	gene_id "ENSMUSG00000034751.16"; transcript_id "ENSMUST00000171791.7"; gene_type "protein_coding"; gene_status "KNOWN"; gene_name "Mast4"; transcript_type "protein_coding"; transcript_status "KNOWN"; transcript_name "Mast4-212"; exon_number "13"; exon_id "ENSMUSE00000490338.1"; talon_gene "39845"; talon_transcript "103309"; talon_exon "534532"; ccdsid "CCDS49349.1"; exon_status "KNOWN"; level "2"; protein_id "ENSMUSP00000132263.1"; source "HAVANA"; tag "appris_alternative_2";
chr13	HAVANA	exon	102770723	102770855	.	-	.	gene_id "ENSMUSG00000034751.16"; transcript_id "ENSMUST00000171791.7"; gene_type "protein_coding"; gene_status "KNOWN"; gene_name "Mast4"; transcript_type "protein_coding"; transcript_status "KNOWN"; transcript_name "Mast4-212"; exon_number "14"; exon_id "ENSMUSE00000483603.1"; talon_gene "39845"; talon_transcript "103309"; talon_exon "534534"; ccdsid "CCDS49349.1"; exon_status "KNOWN"; level "2"; protein_id "ENSMUSP00000132263.1"; source "HAVANA"; tag "appris_alternative_2";
chr13	HAVANA	exon	102769769	102769934	.	-	.	gene_id "ENSMUSG00000034751.16"; transcript_id "ENSMUST00000171791.7"; gene_type "protein_coding"; gene_status "KNOWN"; gene_name "Mast4"; transcript_type "protein_coding"; transcript_status "KNOWN"; transcript_name "Mast4-212"; exon_number "15"; exon_id "ENSMUSE00000476412.1"; talon_gene "39845"; talon_transcript "103309"; talon_exon "534536"; ccdsid "CCDS49349.1"; exon_status "KNOWN"; level "2"; protein_id "ENSMUSP00000132263.1"; source "HAVANA"; tag "appris_alternative_2";
chr13	HAVANA	exon	102767871	102767972	.	-	.	gene_id "ENSMUSG00000034751.16"; transcript_id "ENSMUST00000171791.7"; gene_type "protein_coding"; gene_status "KNOWN"; gene_name "Mast4"; transcript_type "protein_coding"; transcript_status "KNOWN"; transcript_name "Mast4-212"; exon_number "16"; exon_id "ENSMUSE00000315304.1"; talon_gene "39845"; talon_transcript "103309"; talon_exon "534538"; ccdsid "CCDS49349.1"; exon_status "KNOWN"; level "2"; protein_id "ENSMUSP00000132263.1"; source "HAVANA"; tag "appris_alternative_2";
chr13	HAVANA	exon	102761295	102761417	.	-	.	gene_id "ENSMUSG00000034751.16"; transcript_id "ENSMUST00000171791.7"; gene_type "protein_coding"; gene_status "KNOWN"; gene_name "Mast4"; transcript_type "protein_coding"; transcript_status "KNOWN"; transcript_name "Mast4-212"; exon_number "17"; exon_id "ENSMUSE00000398975.1"; talon_gene "39845"; talon_transcript "103309"; talon_exon "534540"; ccdsid "CCDS49349.1"; exon_status "KNOWN"; level "2"; protein_id "ENSMUSP00000132263.1"; source "HAVANA"; tag "appris_alternative_2";
chr13	HAVANA	exon	102760960	102761072	.	-	.	gene_id "ENSMUSG00000034751.16"; transcript_id "ENSMUST00000171791.7"; gene_type "protein_coding"; gene_status "KNOWN"; gene_name "Mast4"; transcript_type "protein_coding"; transcript_status "KNOWN"; transcript_name "Mast4-212"; exon_number "18"; exon_id "ENSMUSE00000399139.2"; talon_gene "39845"; talon_transcript "103309"; talon_exon "534542"; ccdsid "CCDS49349.1"; exon_status "KNOWN"; level "2"; protein_id "ENSMUSP00000132263.1"; source "HAVANA"; tag "appris_alternative_2";
chr13	HAVANA	exon	102759023	102759150	.	-	.	gene_id "ENSMUSG00000034751.16"; transcript_id "ENSMUST00000171791.7"; gene_type "protein_coding"; gene_status "KNOWN"; gene_name "Mast4"; transcript_type "protein_coding"; transcript_status "KNOWN"; transcript_name "Mast4-212"; exon_number "19"; exon_id "ENSMUSE00000381695.1"; talon_gene "39845"; talon_transcript "103309"; talon_exon "534544"; ccdsid "CCDS49349.1"; exon_status "KNOWN"; level "2"; protein_id "ENSMUSP00000132263.1"; source "HAVANA"; tag "appris_alternative_2";
chr13	HAVANA	exon	102758502	102758737	.	-	.	gene_id "ENSMUSG00000034751.16"; transcript_id "ENSMUST00000171791.7"; gene_type "protein_coding"; gene_status "KNOWN"; gene_name "Mast4"; transcript_type "protein_coding"; transcript_status "KNOWN"; transcript_name "Mast4-212"; exon_number "20"; exon_id "ENSMUSE00000315280.1"; talon_gene "39845"; talon_transcript "103309"; talon_exon "534546"; ccdsid "CCDS49349.1"; exon_status "KNOWN"; level "2"; protein_id "ENSMUSP00000132263.1"; source "HAVANA"; tag "appris_alternative_2";
chr13	HAVANA	exon	102754056	102754256	.	-	.	gene_id "ENSMUSG00000034751.16"; transcript_id "ENSMUST00000171791.7"; gene_type "protein_coding"; gene_status "KNOWN"; gene_name "Mast4"; transcript_type "protein_coding"; transcript_status "KNOWN"; transcript_name "Mast4-212"; exon_number "21"; exon_id "ENSMUSE00000639962.1"; talon_gene "39845"; talon_transcript "103309"; talon_exon "534557"; ccdsid "CCDS49349.1"; exon_status "KNOWN"; level "2"; protein_id "ENSMUSP00000128464.1"; source "HAVANA"; tag "CCDS";
chr13	HAVANA	exon	102751381	102751610	.	-	.	gene_id "ENSMUSG00000034751.16"; transcript_id "ENSMUST00000171791.7"; gene_type "protein_coding"; gene_status "KNOWN"; gene_name "Mast4"; transcript_type "protein_coding"; transcript_status "KNOWN"; transcript_name "Mast4-212"; exon_number "22"; exon_id "ENSMUSE00000315267.1"; talon_gene "39845"; talon_transcript "103309"; talon_exon "534548"; ccdsid "CCDS49349.1"; exon_status "KNOWN"; level "2"; protein_id "ENSMUSP00000132263.1"; source "HAVANA"; tag "appris_alternative_2";
chr13	HAVANA	exon	102750514	102750636	.	-	.	gene_id "ENSMUSG00000034751.16"; transcript_id "ENSMUST00000171791.7"; gene_type "protein_coding"; gene_status "KNOWN"; gene_name "Mast4"; transcript_type "protein_coding"; transcript_status "KNOWN"; transcript_name "Mast4-212"; exon_number "23"; exon_id "ENSMUSE00000315263.1"; talon_gene "39845"; talon_transcript "103309"; talon_exon "534550"; ccdsid "CCDS49349.1"; exon_status "KNOWN"; level "2"; protein_id "ENSMUSP00000132263.1"; source "HAVANA"; tag "appris_alternative_2";
chr13	HAVANA	exon	102741946	102742082	.	-	.	gene_id "ENSMUSG00000034751.16"; transcript_id "ENSMUST00000171791.7"; gene_type "protein_coding"; gene_status "KNOWN"; gene_name "Mast4"; transcript_type "protein_coding"; transcript_status "KNOWN"; transcript_name "Mast4-212"; exon_number "24"; exon_id "ENSMUSE00000315257.1"; talon_gene "39845"; talon_transcript "103309"; talon_exon "534552"; ccdsid "CCDS49349.1"; exon_status "KNOWN"; level "2"; protein_id "ENSMUSP00000132263.1"; source "HAVANA"; tag "appris_alternative_2";
chr13	HAVANA	exon	102739198	102739379	.	-	.	gene_id "ENSMUSG00000034751.16"; transcript_id "ENSMUST00000171791.7"; gene_type "protein_coding"; gene_status "KNOWN"; gene_name "Mast4"; transcript_type "protein_coding"; transcript_status "KNOWN"; transcript_name "Mast4-212"; exon_number "25"; exon_id "ENSMUSE00000639961.1"; talon_gene "39845"; talon_transcript "103309"; talon_exon "534560"; ccdsid "CCDS49349.1"; exon_status "KNOWN"; level "2"; protein_id "ENSMUSP00000128464.1"; source "HAVANA"; tag "CCDS";
chr13	HAVANA	exon	102735002	102738897	.	-	.	gene_id "ENSMUSG00000034751.16"; transcript_id "ENSMUST00000171791.7"; gene_type "protein_coding"; gene_status "KNOWN"; gene_name "Mast4"; transcript_type "protein_coding"; transcript_status "KNOWN"; transcript_name "Mast4-212"; exon_number "26"; exon_id "ENSMUSE00000639960.2"; talon_gene "39845"; talon_transcript "103309"; talon_exon "534571"; exon_status "KNOWN"; level "2"; protein_id "ENSMUSP00000131651.1"; source "HAVANA"; tag "appris_alternative_2";
chr13	HAVANA	transcript	102766810	102771069	.	-	.	gene_id "ENSMUSG00000034751.16"; transcript_id "ENSMUST00000164211.1"; gene_name "Mast4"; gene_status "KNOWN"; gene_type "protein_coding"; transcript_type "retained_intron"; transcript_status "KNOWN"; transcript_name "Mast4-203"; talon_gene "39845"; talon_transcript "103313"; havana_transcript "OTTMUST00000090377.1"; level "2"; source "HAVANA"; transcript_support_level "1";
chr13	HAVANA	exon	102770723	102771069	.	-	.	gene_id "ENSMUSG00000034751.16"; transcript_id "ENSMUST00000164211.1"; gene_type "protein_coding"; gene_status "KNOWN"; gene_name "Mast4"; transcript_type "retained_intron"; transcript_status "KNOWN"; transcript_name "Mast4-203"; exon_number "1"; exon_id "ENSMUSE00000908604.1"; talon_gene "39845"; talon_transcript "103313"; talon_exon "534584"; exon_status "KNOWN"; level "2"; source "HAVANA";
chr13	HAVANA	exon	102766810	102769934	.	-	.	gene_id "ENSMUSG00000034751.16"; transcript_id "ENSMUST00000164211.1"; gene_type "protein_coding"; gene_status "KNOWN"; gene_name "Mast4"; transcript_type "retained_intron"; transcript_status "KNOWN"; transcript_name "Mast4-203"; exon_number "2"; exon_id "ENSMUSE00000885016.1"; talon_gene "39845"; talon_transcript "103313"; talon_exon "534585"; exon_status "KNOWN"; level "2"; source "HAVANA";
chr13	HAVANA	transcript	102852506	103334460	.	-	.	gene_id "ENSMUSG00000034751.16"; transcript_id "ENSMUST00000164111.1"; gene_name "Mast4"; gene_status "KNOWN"; gene_type "protein_coding"; transcript_type "protein_coding"; transcript_status "KNOWN"; transcript_name "Mast4-202"; talon_gene "39845"; talon_transcript "103317"; havana_transcript "OTTMUST00000090379.1"; level "2"; protein_id "ENSMUSP00000126625.1"; source "HAVANA"; tag "basic"; transcript_support_level "2";
chr13	HAVANA	exon	103333836	103334460	.	-	.	gene_id "ENSMUSG00000034751.16"; transcript_id "ENSMUST00000164111.1"; gene_type "protein_coding"; gene_status "KNOWN"; gene_name "Mast4"; transcript_type "protein_coding"; transcript_status "KNOWN"; transcript_name "Mast4-202"; exon_number "1"; exon_id "ENSMUSE00000882094.1"; talon_gene "39845"; talon_transcript "103317"; talon_exon "534555"; ccdsid "CCDS49349.1"; exon_status "KNOWN"; level "2"; protein_id "ENSMUSP00000128464.1"; source "HAVANA"; tag "CCDS";
chr13	HAVANA	exon	103171403	103171556	.	-	.	gene_id "ENSMUSG00000034751.16"; transcript_id "ENSMUST00000164111.1"; gene_type "protein_coding"; gene_status "KNOWN"; gene_name "Mast4"; transcript_type "protein_coding"; transcript_status "KNOWN"; transcript_name "Mast4-202"; exon_number "2"; exon_id "ENSMUSE00001298867.1"; talon_gene "39845"; talon_transcript "103317"; talon_exon "534504"; ccdsid "CCDS49349.1"; exon_status "KNOWN"; level "2"; protein_id "ENSMUSP00000132263.1"; source "HAVANA"; tag "appris_alternative_2";
chr13	HAVANA	exon	103140163	103140287	.	-	.	gene_id "ENSMUSG00000034751.16"; transcript_id "ENSMUST00000164111.1"; gene_type "protein_coding"; gene_status "KNOWN"; gene_name "Mast4"; transcript_type "protein_coding"; transcript_status "KNOWN"; transcript_name "Mast4-202"; exon_number "3"; exon_id "ENSMUSE00001219029.1"; talon_gene "39845"; talon_transcript "103317"; talon_exon "534506"; ccdsid "CCDS49349.1"; exon_status "KNOWN"; level "2"; protein_id "ENSMUSP00000132263.1"; source "HAVANA"; tag "appris_alternative_2";
chr13	HAVANA	exon	103025522	103025553	.	-	.	gene_id "ENSMUSG00000034751.16"; transcript_id "ENSMUST00000164111.1"; gene_type "protein_coding"; gene_status "KNOWN"; gene_name "Mast4"; transcript_type "protein_coding"; transcript_status "KNOWN"; transcript_name "Mast4-202"; exon_number "4"; exon_id "ENSMUSE00000315081.3"; talon_gene "39845"; talon_transcript "103317"; talon_exon "534508"; ccdsid "CCDS49349.1"; exon_status "KNOWN"; level "2"; protein_id "ENSMUSP00000132263.1"; source "HAVANA"; tag "appris_alternative_2";
chr13	HAVANA	exon	102852506	102853919	.	-	.	gene_id "ENSMUSG00000034751.16"; transcript_id "ENSMUST00000164111.1"; gene_type "protein_coding"; gene_status "KNOWN"; gene_name "Mast4"; transcript_type "protein_coding"; transcript_status "KNOWN"; transcript_name "Mast4-202"; exon_number "5"; exon_id "ENSMUSE00000883131.1"; talon_gene "39845"; talon_transcript "103317"; talon_exon "534590"; exon_status "KNOWN"; level "2"; protein_id "ENSMUSP00000126625.1"; source "HAVANA"; tag "basic";
chr13	HAVANA	transcript	102853662	102906075	.	-	.	gene_id "ENSMUSG00000034751.16"; transcript_id "ENSMUST00000166867.1"; gene_name "Mast4"; gene_status "KNOWN"; gene_type "protein_coding"; transcript_type "retained_intron"; transcript_status "KNOWN"; transcript_name "Mast4-206"; talon_gene "39845"; talon_transcript "103318"; havana_transcript "OTTMUST00000090401.1"; level "2"; source "HAVANA"; transcript_support_level "2";
chr13	HAVANA	exon	102905649	102906075	.	-	.	gene_id "ENSMUSG00000034751.16"; transcript_id "ENSMUST00000166867.1"; gene_type "protein_coding"; gene_status "KNOWN"; gene_name "Mast4"; transcript_type "retained_intron"; transcript_status "KNOWN"; transcript_name "Mast4-206"; exon_number "1"; exon_id "ENSMUSE00000904456.1"; talon_gene "39845"; talon_transcript "103318"; talon_exon "534591"; exon_status "KNOWN"; level "2"; source "HAVANA";
chr13	HAVANA	exon	102853662	102853919	.	-	.	gene_id "ENSMUSG00000034751.16"; transcript_id "ENSMUST00000166867.1"; gene_type "protein_coding"; gene_status "KNOWN"; gene_name "Mast4"; transcript_type "retained_intron"; transcript_status "KNOWN"; transcript_name "Mast4-206"; exon_number "2"; exon_id "ENSMUSE00000874592.1"; talon_gene "39845"; talon_transcript "103318"; talon_exon "534592"; exon_status "KNOWN"; level "2"; source "HAVANA";
chr13	HAVANA	transcript	103023142	103334462	.	-	.	gene_id "ENSMUSG00000034751.16"; transcript_id "ENSMUST00000169605.7"; gene_name "Mast4"; gene_status "KNOWN"; gene_type "protein_coding"; transcript_type "retained_intron"; transcript_status "KNOWN"; transcript_name "Mast4-210"; talon_gene "39845"; talon_transcript "103319"; havana_transcript "OTTMUST00000090381.2"; level "2"; source "HAVANA"; transcript_support_level "1";
chr13	HAVANA	exon	103333836	103334462	.	-	.	gene_id "ENSMUSG00000034751.16"; transcript_id "ENSMUST00000169605.7"; gene_type "protein_coding"; gene_status "KNOWN"; gene_name "Mast4"; transcript_type "retained_intron"; transcript_status "KNOWN"; transcript_name "Mast4-210"; exon_number "1"; exon_id "ENSMUSE00000911796.1"; talon_gene "39845"; talon_transcript "103319"; talon_exon "534593"; exon_status "KNOWN"; level "2"; source "HAVANA";
chr13	HAVANA	exon	103171403	103171556	.	-	.	gene_id "ENSMUSG00000034751.16"; transcript_id "ENSMUST00000169605.7"; gene_type "protein_coding"; gene_status "KNOWN"; gene_name "Mast4"; transcript_type "retained_intron"; transcript_status "KNOWN"; transcript_name "Mast4-210"; exon_number "2"; exon_id "ENSMUSE00001298867.1"; talon_gene "39845"; talon_transcript "103319"; talon_exon "534504"; ccdsid "CCDS49349.1"; exon_status "KNOWN"; level "2"; protein_id "ENSMUSP00000132263.1"; source "HAVANA"; tag "appris_alternative_2";
chr13	HAVANA	exon	103140163	103140287	.	-	.	gene_id "ENSMUSG00000034751.16"; transcript_id "ENSMUST00000169605.7"; gene_type "protein_coding"; gene_status "KNOWN"; gene_name "Mast4"; transcript_type "retained_intron"; transcript_status "KNOWN"; transcript_name "Mast4-210"; exon_number "3"; exon_id "ENSMUSE00001219029.1"; talon_gene "39845"; talon_transcript "103319"; talon_exon "534506"; ccdsid "CCDS49349.1"; exon_status "KNOWN"; level "2"; protein_id "ENSMUSP00000132263.1"; source "HAVANA"; tag "appris_alternative_2";
chr13	HAVANA	exon	103023142	103025553	.	-	.	gene_id "ENSMUSG00000034751.16"; transcript_id "ENSMUST00000169605.7"; gene_type "protein_coding"; gene_status "KNOWN"; gene_name "Mast4"; transcript_type "retained_intron"; transcript_status "KNOWN"; transcript_name "Mast4-210"; exon_number "4"; exon_id "ENSMUSE00000885040.1"; talon_gene "39845"; talon_transcript "103319"; talon_exon "534594"; exon_status "KNOWN"; level "2"; source "HAVANA";
chr13	HAVANA	transcript	103094177	103096844	.	-	.	gene_id "ENSMUSG00000034751.16"; transcript_id "ENSMUST00000185314.1"; gene_name "Mast4"; gene_status "KNOWN"; gene_type "protein_coding"; transcript_type "retained_intron"; transcript_status "KNOWN"; transcript_name "Mast4-214"; talon_gene "39845"; talon_transcript "103322"; havana_transcript "OTTMUST00000119205.1"; level "2"; source "HAVANA"; transcript_support_level "NA";
chr13	HAVANA	exon	103094177	103096844	.	-	.	gene_id "ENSMUSG00000034751.16"; transcript_id "ENSMUST00000185314.1"; gene_type "protein_coding"; gene_status "KNOWN"; gene_name "Mast4"; transcript_type "retained_intron"; transcript_status "KNOWN"; transcript_name "Mast4-214"; exon_number "1"; exon_id "ENSMUSE00001318345.1"; talon_gene "39845"; talon_transcript "103322"; talon_exon "534601"; exon_status "KNOWN"; level "2"; source "HAVANA";
chr13	HAVANA	gene	103356252	103357704	.	+	.	gene_id "ENSMUSG00000047643.5"; gene_name "Gm5454"; gene_status "KNOWN"; gene_type "processed_pseudogene"; talon_gene "39849"; havana_gene "OTTMUSG00000067796.1"; level "2";
chr13	HAVANA	transcript	103356252	103357704	.	+	.	gene_id "ENSMUSG00000047643.5"; transcript_id "ENSMUST00000052030.5"; gene_name "Gm5454"; gene_status "KNOWN"; gene_type "processed_pseudogene"; transcript_type "processed_pseudogene"; transcript_status "KNOWN"; transcript_name "Gm5454-201"; talon_gene "39849"; talon_transcript "103330"; havana_transcript "OTTMUST00000163984.1"; level "2"; ont "PGO:0000004"; source "HAVANA"; tag "basic"; transcript_support_level "NA";
chr13	HAVANA	exon	103356252	103357704	.	+	.	gene_id "ENSMUSG00000047643.5"; transcript_id "ENSMUST00000052030.5"; gene_type "processed_pseudogene"; gene_status "KNOWN"; gene_name "Gm5454"; transcript_type "processed_pseudogene"; transcript_status "KNOWN"; transcript_name "Gm5454-201"; exon_number "1"; exon_id "ENSMUSE00000509061.5"; talon_gene "39849"; talon_transcript "103330"; talon_exon "534619"; exon_status "KNOWN"; level "2"; ont "PGO:0000004"; source "HAVANA"; tag "basic";
chr13	HAVANA	gene	103741612	103753664	.	-	.	gene_id "ENSMUSG00000032621.8"; gene_name "Srek1"; gene_status "KNOWN"; gene_type "protein_coding"; talon_gene "39855"; havana_gene "OTTMUSG00000061082.5"; level "2";
chr13	HAVANA	transcript	103741612	103774608	.	-	.	gene_id "ENSMUSG00000032621.8"; transcript_id "ENSMUST00000074616.6"; gene_name "Srek1"; gene_status "KNOWN"; gene_type "protein_coding"; transcript_type "protein_coding"; transcript_status "KNOWN"; transcript_name "Srek1-201"; talon_gene "39855"; talon_transcript "103338"; havana_transcript "OTTMUST00000149215.2"; level "2"; protein_id "ENSMUSP00000074196.6"; source "HAVANA"; tag "appris_principal_1"; transcript_support_level "5";
chr13	HAVANA	exon	103774299	103774608	.	-	.	gene_id "ENSMUSG00000032621.8"; transcript_id "ENSMUST00000074616.6"; gene_type "protein_coding"; gene_status "KNOWN"; gene_name "Srek1"; transcript_type "protein_coding"; transcript_status "KNOWN"; transcript_name "Srek1-201"; exon_number "1"; exon_id "ENSMUSE00001386948.1"; talon_gene "39855"; talon_transcript "103338"; talon_exon "534655"; exon_status "KNOWN"; level "2"; protein_id "ENSMUSP00000074196.6"; source "HAVANA"; tag "appris_principal_1";
chr13	HAVANA	exon	103769317	103769450	.	-	.	gene_id "ENSMUSG00000032621.8"; transcript_id "ENSMUST00000074616.6"; gene_type "protein_coding"; gene_status "KNOWN"; gene_name "Srek1"; transcript_type "protein_coding"; transcript_status "KNOWN"; transcript_name "Srek1-201"; exon_number "2"; exon_id "ENSMUSE00001383518.1"; talon_gene "39855"; talon_transcript "103338"; talon_exon "534657"; exon_status "KNOWN"; level "2"; protein_id "ENSMUSP00000074196.6"; source "HAVANA"; tag "appris_principal_1";
chr13	HAVANA	exon	103763882	103764006	.	-	.	gene_id "ENSMUSG00000032621.8"; transcript_id "ENSMUST00000074616.6"; gene_type "protein_coding"; gene_status "KNOWN"; gene_name "Srek1"; transcript_type "protein_coding"; transcript_status "KNOWN"; transcript_name "Srek1-201"; exon_number "3"; exon_id "ENSMUSE00001388162.1"; talon_gene "39855"; talon_transcript "103338"; talon_exon "534659"; exon_status "KNOWN"; level "2"; protein_id "ENSMUSP00000074196.6"; source "HAVANA"; tag "appris_principal_1";
chr13	HAVANA	exon	103761030	103761194	.	-	.	gene_id "ENSMUSG00000032621.8"; transcript_id "ENSMUST00000074616.6"; gene_type "protein_coding"; gene_status "KNOWN"; gene_name "Srek1"; transcript_type "protein_coding"; transcript_status "KNOWN"; transcript_name "Srek1-201"; exon_number "4"; exon_id "ENSMUSE00000314908.1"; talon_gene "39855"; talon_transcript "103338"; talon_exon "534638"; ccdsid "CCDS26743.1"; exon_status "KNOWN"; level "2"; protein_id "ENSMUSP00000147737.1"; source "HAVANA"; tag "CCDS";
chr13	HAVANA	exon	103760416	103760594	.	-	.	gene_id "ENSMUSG00000032621.8"; transcript_id "ENSMUST00000074616.6"; gene_type "protein_coding"; gene_status "KNOWN"; gene_name "Srek1"; transcript_type "protein_coding"; transcript_status "KNOWN"; transcript_name "Srek1-201"; exon_number "5"; exon_id "ENSMUSE00000314898.1"; talon_gene "39855"; talon_transcript "103338"; talon_exon "534640"; ccdsid "CCDS26743.1"; exon_status "KNOWN"; level "2"; protein_id "ENSMUSP00000147737.1"; source "HAVANA"; tag "CCDS";
chr13	HAVANA	exon	103759169	103759299	.	-	.	gene_id "ENSMUSG00000032621.8"; transcript_id "ENSMUST00000074616.6"; gene_type "protein_coding"; gene_status "KNOWN"; gene_name "Srek1"; transcript_type "protein_coding"; transcript_status "KNOWN"; transcript_name "Srek1-201"; exon_number "6"; exon_id "ENSMUSE00000314888.1"; talon_gene "39855"; talon_transcript "103338"; talon_exon "534642"; ccdsid "CCDS26743.1"; exon_status "KNOWN"; level "2"; protein_id "ENSMUSP00000147737.1"; source "HAVANA"; tag "CCDS";
chr13	HAVANA	exon	103758186	103758300	.	-	.	gene_id "ENSMUSG00000032621.8"; transcript_id "ENSMUST00000074616.6"; gene_type "protein_coding"; gene_status "KNOWN"; gene_name "Srek1"; transcript_type "protein_coding"; transcript_status "KNOWN"; transcript_name "Srek1-201"; exon_number "7"; exon_id "ENSMUSE00000314878.1"; talon_gene "39855"; talon_transcript "103338"; talon_exon "534644"; ccdsid "CCDS26743.1"; exon_status "KNOWN"; level "2"; protein_id "ENSMUSP00000147737.1"; source "HAVANA"; tag "CCDS";
chr13	HAVANA	exon	103753025	103753144	.	-	.	gene_id "ENSMUSG00000032621.8"; transcript_id "ENSMUST00000074616.6"; gene_type "protein_coding"; gene_status "KNOWN"; gene_name "Srek1"; transcript_type "protein_coding"; transcript_status "KNOWN"; transcript_name "Srek1-201"; exon_number "8"; exon_id "ENSMUSE00000314870.1"; talon_gene "39855"; talon_transcript "103338"; talon_exon "534646"; ccdsid "CCDS26743.1"; exon_status "KNOWN"; level "2"; protein_id "ENSMUSP00000147737.1"; source "HAVANA"; tag "CCDS";
chr13	HAVANA	exon	103752394	103752702	.	-	.	gene_id "ENSMUSG00000032621.8"; transcript_id "ENSMUST00000074616.6"; gene_type "protein_coding"; gene_status "KNOWN"; gene_name "Srek1"; transcript_type "protein_coding"; transcript_status "KNOWN"; transcript_name "Srek1-201"; exon_number "9"; exon_id "ENSMUSE00000406921.1"; talon_gene "39855"; talon_transcript "103338"; talon_exon "534648"; ccdsid "CCDS26743.1"; exon_status "KNOWN"; level "2"; protein_id "ENSMUSP00000147737.1"; source "HAVANA"; tag "CCDS";
chr13	HAVANA	exon	103748759	103748854	.	-	.	gene_id "ENSMUSG00000032621.8"; transcript_id "ENSMUST00000074616.6"; gene_type "protein_coding"; gene_status "KNOWN"; gene_name "Srek1"; transcript_type "protein_coding"; transcript_status "KNOWN"; transcript_name "Srek1-201"; exon_number "10"; exon_id "ENSMUSE00000314846.1"; talon_gene "39855"; talon_transcript "103338"; talon_exon "534650"; ccdsid "CCDS26743.1"; exon_status "KNOWN"; level "2"; protein_id "ENSMUSP00000147737.1"; source "HAVANA"; tag "CCDS";
chr13	HAVANA	exon	103744785	103744929	.	-	.	gene_id "ENSMUSG00000032621.8"; transcript_id "ENSMUST00000074616.6"; gene_type "protein_coding"; gene_status "KNOWN"; gene_name "Srek1"; transcript_type "protein_coding"; transcript_status "KNOWN"; transcript_name "Srek1-201"; exon_number "11"; exon_id "ENSMUSE00000314839.1"; talon_gene "39855"; talon_transcript "103338"; talon_exon "534652"; ccdsid "CCDS26743.1"; exon_status "KNOWN"; level "2"; protein_id "ENSMUSP00000147737.1"; source "HAVANA"; tag "CCDS";
chr13	HAVANA	exon	103741612	103743716	.	-	.	gene_id "ENSMUSG00000032621.8"; transcript_id "ENSMUST00000074616.6"; gene_type "protein_coding"; gene_status "KNOWN"; gene_name "Srek1"; transcript_type "protein_coding"; transcript_status "KNOWN"; transcript_name "Srek1-201"; exon_number "12"; exon_id "ENSMUSE00000438880.3"; talon_gene "39855"; talon_transcript "103338"; talon_exon "534660"; exon_status "KNOWN"; level "2"; protein_id "ENSMUSP00000074196.6"; source "HAVANA"; tag "appris_principal_1";
chr13	HAVANA	transcript	103743611	103749126	.	-	.	gene_id "ENSMUSG00000032621.8"; transcript_id "ENSMUST00000210269.1"; gene_name "Srek1"; gene_status "KNOWN"; gene_type "protein_coding"; transcript_type "retained_intron"; transcript_status "KNOWN"; transcript_name "Srek1-203"; talon_gene "39855"; talon_transcript "103339"; havana_transcript "OTTMUST00000149238.1"; level "2"; source "HAVANA"; transcript_support_level "1";
chr13	HAVANA	exon	103748759	103749126	.	-	.	gene_id "ENSMUSG00000032621.8"; transcript_id "ENSMUST00000210269.1"; gene_type "protein_coding"; gene_status "KNOWN"; gene_name "Srek1"; transcript_type "retained_intron"; transcript_status "KNOWN"; transcript_name "Srek1-203"; exon_number "1"; exon_id "ENSMUSE00001388892.1"; talon_gene "39855"; talon_transcript "103339"; talon_exon "534661"; exon_status "KNOWN"; level "2"; source "HAVANA";
chr13	HAVANA	exon	103744785	103744929	.	-	.	gene_id "ENSMUSG00000032621.8"; transcript_id "ENSMUST00000210269.1"; gene_type "protein_coding"; gene_status "KNOWN"; gene_name "Srek1"; transcript_type "retained_intron"; transcript_status "KNOWN"; transcript_name "Srek1-203"; exon_number "2"; exon_id "ENSMUSE00000314839.1"; talon_gene "39855"; talon_transcript "103339"; talon_exon "534652"; ccdsid "CCDS26743.1"; exon_status "KNOWN"; level "2"; protein_id "ENSMUSP00000147737.1"; source "HAVANA"; tag "CCDS";
chr13	HAVANA	exon	103743611	103743716	.	-	.	gene_id "ENSMUSG00000032621.8"; transcript_id "ENSMUST00000210269.1"; gene_type "protein_coding"; gene_status "KNOWN"; gene_name "Srek1"; transcript_type "retained_intron"; transcript_status "KNOWN"; transcript_name "Srek1-203"; exon_number "3"; exon_id "ENSMUSE00001386048.1"; talon_gene "39855"; talon_transcript "103339"; talon_exon "534662"; exon_status "KNOWN"; level "2"; source "HAVANA";
chr13	TALON	transcript	103748759	103774606	.	-	.	gene_id "ENSMUSG00000032621.8"; transcript_id "ENCODEMT000314497"; gene_name "Srek1"; gene_status "KNOWN"; gene_type "protein_coding"; transcript_status "NOVEL"; transcript_name "ENCODEMT000314497"; talon_gene "39855"; talon_transcript "314497"; ISM-prefix_to_IDs "103338,314419,314493"; ISM-prefix_transcript "TRUE"; ISM_to_IDs "103338,314419,314493"; ISM_transcript "TRUE";
chr13	HAVANA	exon	103774299	103774606	.	-	.	gene_id "ENSMUSG00000032621.8"; transcript_id "ENCODEMT000314497"; gene_type "protein_coding"; gene_status "KNOWN"; gene_name "Srek1"; transcript_status "NOVEL"; transcript_name "ENCODEMT000314497"; exon_number "1"; exon_id "ENSMUSE00001386888.1"; talon_gene "39855"; talon_transcript "314497"; talon_exon "534685"; exon_status "KNOWN"; level "2"; source "HAVANA";
chr13	HAVANA	exon	103769317	103769450	.	-	.	gene_id "ENSMUSG00000032621.8"; transcript_id "ENCODEMT000314497"; gene_type "protein_coding"; gene_status "KNOWN"; gene_name "Srek1"; transcript_status "NOVEL"; transcript_name "ENCODEMT000314497"; exon_number "2"; exon_id "ENSMUSE00001383518.1"; talon_gene "39855"; talon_transcript "314497"; talon_exon "534657"; exon_status "KNOWN"; level "2"; protein_id "ENSMUSP00000074196.6"; source "HAVANA"; tag "appris_principal_1";
chr13	HAVANA	exon	103763882	103764006	.	-	.	gene_id "ENSMUSG00000032621.8"; transcript_id "ENCODEMT000314497"; gene_type "protein_coding"; gene_status "KNOWN"; gene_name "Srek1"; transcript_status "NOVEL"; transcript_name "ENCODEMT000314497"; exon_number "3"; exon_id "ENSMUSE00001388162.1"; talon_gene "39855"; talon_transcript "314497"; talon_exon "534659"; exon_status "KNOWN"; level "2"; protein_id "ENSMUSP00000074196.6"; source "HAVANA"; tag "appris_principal_1";
chr13	HAVANA	exon	103761030	103761194	.	-	.	gene_id "ENSMUSG00000032621.8"; transcript_id "ENCODEMT000314497"; gene_type "protein_coding"; gene_status "KNOWN"; gene_name "Srek1"; transcript_status "NOVEL"; transcript_name "ENCODEMT000314497"; exon_number "4"; exon_id "ENSMUSE00000314908.1"; talon_gene "39855"; talon_transcript "314497"; talon_exon "534638"; ccdsid "CCDS26743.1"; exon_status "KNOWN"; level "2"; protein_id "ENSMUSP00000147737.1"; source "HAVANA"; tag "CCDS";
chr13	HAVANA	exon	103760416	103760594	.	-	.	gene_id "ENSMUSG00000032621.8"; transcript_id "ENCODEMT000314497"; gene_type "protein_coding"; gene_status "KNOWN"; gene_name "Srek1"; transcript_status "NOVEL"; transcript_name "ENCODEMT000314497"; exon_number "5"; exon_id "ENSMUSE00000314898.1"; talon_gene "39855"; talon_transcript "314497"; talon_exon "534640"; ccdsid "CCDS26743.1"; exon_status "KNOWN"; level "2"; protein_id "ENSMUSP00000147737.1"; source "HAVANA"; tag "CCDS";
chr13	HAVANA	exon	103759169	103759299	.	-	.	gene_id "ENSMUSG00000032621.8"; transcript_id "ENCODEMT000314497"; gene_type "protein_coding"; gene_status "KNOWN"; gene_name "Srek1"; transcript_status "NOVEL"; transcript_name "ENCODEMT000314497"; exon_number "6"; exon_id "ENSMUSE00000314888.1"; talon_gene "39855"; talon_transcript "314497"; talon_exon "534642"; ccdsid "CCDS26743.1"; exon_status "KNOWN"; level "2"; protein_id "ENSMUSP00000147737.1"; source "HAVANA"; tag "CCDS";
chr13	HAVANA	exon	103758186	103758300	.	-	.	gene_id "ENSMUSG00000032621.8"; transcript_id "ENCODEMT000314497"; gene_type "protein_coding"; gene_status "KNOWN"; gene_name "Srek1"; transcript_status "NOVEL"; transcript_name "ENCODEMT000314497"; exon_number "7"; exon_id "ENSMUSE00000314878.1"; talon_gene "39855"; talon_transcript "314497"; talon_exon "534644"; ccdsid "CCDS26743.1"; exon_status "KNOWN"; level "2"; protein_id "ENSMUSP00000147737.1"; source "HAVANA"; tag "CCDS";
chr13	HAVANA	exon	103753025	103753144	.	-	.	gene_id "ENSMUSG00000032621.8"; transcript_id "ENCODEMT000314497"; gene_type "protein_coding"; gene_status "KNOWN"; gene_name "Srek1"; transcript_status "NOVEL"; transcript_name "ENCODEMT000314497"; exon_number "8"; exon_id "ENSMUSE00000314870.1"; talon_gene "39855"; talon_transcript "314497"; talon_exon "534646"; ccdsid "CCDS26743.1"; exon_status "KNOWN"; level "2"; protein_id "ENSMUSP00000147737.1"; source "HAVANA"; tag "CCDS";
chr13	HAVANA	exon	103752394	103752702	.	-	.	gene_id "ENSMUSG00000032621.8"; transcript_id "ENCODEMT000314497"; gene_type "protein_coding"; gene_status "KNOWN"; gene_name "Srek1"; transcript_status "NOVEL"; transcript_name "ENCODEMT000314497"; exon_number "9"; exon_id "ENSMUSE00000406921.1"; talon_gene "39855"; talon_transcript "314497"; talon_exon "534648"; ccdsid "CCDS26743.1"; exon_status "KNOWN"; level "2"; protein_id "ENSMUSP00000147737.1"; source "HAVANA"; tag "CCDS";
chr13	HAVANA	exon	103748759	103748854	.	-	.	gene_id "ENSMUSG00000032621.8"; transcript_id "ENCODEMT000314497"; gene_type "protein_coding"; gene_status "KNOWN"; gene_name "Srek1"; transcript_status "NOVEL"; transcript_name "ENCODEMT000314497"; exon_number "10"; exon_id "ENSMUSE00000314846.1"; talon_gene "39855"; talon_transcript "314497"; talon_exon "534650"; ccdsid "CCDS26743.1"; exon_status "KNOWN"; level "2"; protein_id "ENSMUSP00000147737.1"; source "HAVANA"; tag "CCDS";
chr13	HAVANA	transcript	103752653	103753664	.	-	.	gene_id "ENSMUSG00000032621.8"; transcript_id "ENSMUST00000211030.1"; gene_name "Srek1"; gene_status "KNOWN"; gene_type "protein_coding"; transcript_type "retained_intron"; transcript_status "KNOWN"; transcript_name "Srek1-207"; talon_gene "39855"; talon_transcript "103343"; havana_transcript "OTTMUST00000149240.1"; level "2"; source "HAVANA"; transcript_support_level "2";
chr13	HAVANA	exon	103753025	103753664	.	-	.	gene_id "ENSMUSG00000032621.8"; transcript_id "ENSMUST00000211030.1"; gene_type "protein_coding"; gene_status "KNOWN"; gene_name "Srek1"; transcript_type "retained_intron"; transcript_status "KNOWN"; transcript_name "Srek1-207"; exon_number "1"; exon_id "ENSMUSE00001385919.1"; talon_gene "39855"; talon_transcript "103343"; talon_exon "534676"; exon_status "KNOWN"; level "2"; source "HAVANA";
chr13	HAVANA	exon	103752653	103752702	.	-	.	gene_id "ENSMUSG00000032621.8"; transcript_id "ENSMUST00000211030.1"; gene_type "protein_coding"; gene_status "KNOWN"; gene_name "Srek1"; transcript_type "retained_intron"; transcript_status "KNOWN"; transcript_name "Srek1-207"; exon_number "2"; exon_id "ENSMUSE00001383683.1"; talon_gene "39855"; talon_transcript "103343"; talon_exon "534677"; exon_status "KNOWN"; level "2"; source "HAVANA";
chr13	HAVANA	gene	103818791	103920295	.	-	.	gene_id "ENSMUSG00000021709.14"; gene_name "Erbin"; gene_status "KNOWN"; gene_type "protein_coding"; talon_gene "39856"; havana_gene "OTTMUSG00000049022.1"; level "2";
chr13	HAVANA	transcript	103818791	103920295	.	-	.	gene_id "ENSMUSG00000021709.14"; transcript_id "ENSMUST00000091269.10"; gene_name "Erbin"; gene_status "KNOWN"; gene_type "protein_coding"; transcript_type "protein_coding"; transcript_status "KNOWN"; transcript_name "Erbin-203"; talon_gene "39856"; talon_transcript "103349"; ccdsid "CCDS79233.1"; havana_transcript "OTTMUST00000125222.1"; level "2"; protein_id "ENSMUSP00000088813.4"; source "HAVANA"; tag "CCDS"; transcript_support_level "1";
chr13	HAVANA	exon	103920246	103920295	.	-	.	gene_id "ENSMUSG00000021709.14"; transcript_id "ENSMUST00000091269.10"; gene_type "protein_coding"; gene_status "KNOWN"; gene_name "Erbin"; transcript_type "protein_coding"; transcript_status "KNOWN"; transcript_name "Erbin-203"; exon_number "1"; exon_id "ENSMUSE00000873506.1"; talon_gene "39856"; talon_transcript "103349"; talon_exon "534741"; ccdsid "CCDS79233.1"; exon_status "KNOWN"; level "2"; protein_id "ENSMUSP00000088813.4"; source "HAVANA"; tag "CCDS";
chr13	HAVANA	exon	103889238	103889285	.	-	.	gene_id "ENSMUSG00000021709.14"; transcript_id "ENSMUST00000091269.10"; gene_type "protein_coding"; gene_status "KNOWN"; gene_name "Erbin"; transcript_type "protein_coding"; transcript_status "KNOWN"; transcript_name "Erbin-203"; exon_number "2"; exon_id "ENSMUSE00000414866.1"; talon_gene "39856"; talon_transcript "103349"; talon_exon "534690"; ccdsid "CCDS79233.1"; exon_status "KNOWN"; level "2"; protein_id "ENSMUSP00000088813.4"; source "HAVANA"; tag "CCDS";
chr13	HAVANA	exon	103886141	103886338	.	-	.	gene_id "ENSMUSG00000021709.14"; transcript_id "ENSMUST00000091269.10"; gene_type "protein_coding"; gene_status "KNOWN"; gene_name "Erbin"; transcript_type "protein_coding"; transcript_status "KNOWN"; transcript_name "Erbin-203"; exon_number "3"; exon_id "ENSMUSE00000370354.2"; talon_gene "39856"; talon_transcript "103349"; talon_exon "534692"; ccdsid "CCDS79233.1"; exon_status "KNOWN"; level "2"; protein_id "ENSMUSP00000057956.6"; source "HAVANA"; tag "appris_alternative_2";
chr13	HAVANA	exon	103884143	103884260	.	-	.	gene_id "ENSMUSG00000021709.14"; transcript_id "ENSMUST00000091269.10"; gene_type "protein_coding"; gene_status "KNOWN"; gene_name "Erbin"; transcript_type "protein_coding"; transcript_status "KNOWN"; transcript_name "Erbin-203"; exon_number "4"; exon_id "ENSMUSE00000405636.2"; talon_gene "39856"; talon_transcript "103349"; talon_exon "534694"; ccdsid "CCDS79233.1"; exon_status "KNOWN"; level "2"; protein_id "ENSMUSP00000057956.6"; source "HAVANA"; tag "appris_alternative_2";
chr13	HAVANA	exon	103868820	103868898	.	-	.	gene_id "ENSMUSG00000021709.14"; transcript_id "ENSMUST00000091269.10"; gene_type "protein_coding"; gene_status "KNOWN"; gene_name "Erbin"; transcript_type "protein_coding"; transcript_status "KNOWN"; transcript_name "Erbin-203"; exon_number "5"; exon_id "ENSMUSE00000314056.1"; talon_gene "39856"; talon_transcript "103349"; talon_exon "534696"; ccdsid "CCDS79233.1"; exon_status "KNOWN"; level "2"; protein_id "ENSMUSP00000057956.6"; source "HAVANA"; tag "appris_alternative_2";
chr13	HAVANA	exon	103868043	103868132	.	-	.	gene_id "ENSMUSG00000021709.14"; transcript_id "ENSMUST00000091269.10"; gene_type "protein_coding"; gene_status "KNOWN"; gene_name "Erbin"; transcript_type "protein_coding"; transcript_status "KNOWN"; transcript_name "Erbin-203"; exon_number "6"; exon_id "ENSMUSE00000314051.1"; talon_gene "39856"; talon_transcript "103349"; talon_exon "534698"; ccdsid "CCDS79233.1"; exon_status "KNOWN"; level "2"; protein_id "ENSMUSP00000057956.6"; source "HAVANA"; tag "appris_alternative_2";
chr13	HAVANA	exon	103866649	103866705	.	-	.	gene_id "ENSMUSG00000021709.14"; transcript_id "ENSMUST00000091269.10"; gene_type "protein_coding"; gene_status "KNOWN"; gene_name "Erbin"; transcript_type "protein_coding"; transcript_status "KNOWN"; transcript_name "Erbin-203"; exon_number "7"; exon_id "ENSMUSE00000314045.1"; talon_gene "39856"; talon_transcript "103349"; talon_exon "534700"; ccdsid "CCDS79233.1"; exon_status "KNOWN"; level "2"; protein_id "ENSMUSP00000057956.6"; source "HAVANA"; tag "appris_alternative_2";
chr13	HAVANA	exon	103862280	103862343	.	-	.	gene_id "ENSMUSG00000021709.14"; transcript_id "ENSMUST00000091269.10"; gene_type "protein_coding"; gene_status "KNOWN"; gene_name "Erbin"; transcript_type "protein_coding"; transcript_status "KNOWN"; transcript_name "Erbin-203"; exon_number "8"; exon_id "ENSMUSE00000314038.1"; talon_gene "39856"; talon_transcript "103349"; talon_exon "534702"; ccdsid "CCDS79233.1"; exon_status "KNOWN"; level "2"; protein_id "ENSMUSP00000057956.6"; source "HAVANA"; tag "appris_alternative_2";
chr13	HAVANA	exon	103860071	103860145	.	-	.	gene_id "ENSMUSG00000021709.14"; transcript_id "ENSMUST00000091269.10"; gene_type "protein_coding"; gene_status "KNOWN"; gene_name "Erbin"; transcript_type "protein_coding"; transcript_status "KNOWN"; transcript_name "Erbin-203"; exon_number "9"; exon_id "ENSMUSE00000314029.1"; talon_gene "39856"; talon_transcript "103349"; talon_exon "534704"; ccdsid "CCDS79233.1"; exon_status "KNOWN"; level "2"; protein_id "ENSMUSP00000057956.6"; source "HAVANA"; tag "appris_alternative_2";
chr13	HAVANA	exon	103859376	103859520	.	-	.	gene_id "ENSMUSG00000021709.14"; transcript_id "ENSMUST00000091269.10"; gene_type "protein_coding"; gene_status "KNOWN"; gene_name "Erbin"; transcript_type "protein_coding"; transcript_status "KNOWN"; transcript_name "Erbin-203"; exon_number "10"; exon_id "ENSMUSE00000314024.1"; talon_gene "39856"; talon_transcript "103349"; talon_exon "534706"; ccdsid "CCDS79233.1"; exon_status "KNOWN"; level "2"; protein_id "ENSMUSP00000057956.6"; source "HAVANA"; tag "appris_alternative_2";
chr13	HAVANA	exon	103857851	103857923	.	-	.	gene_id "ENSMUSG00000021709.14"; transcript_id "ENSMUST00000091269.10"; gene_type "protein_coding"; gene_status "KNOWN"; gene_name "Erbin"; transcript_type "protein_coding"; transcript_status "KNOWN"; transcript_name "Erbin-203"; exon_number "11"; exon_id "ENSMUSE00000314017.1"; talon_gene "39856"; talon_transcript "103349"; talon_exon "534708"; ccdsid "CCDS79233.1"; exon_status "KNOWN"; level "2"; protein_id "ENSMUSP00000057956.6"; source "HAVANA"; tag "appris_alternative_2";
chr13	HAVANA	exon	103857411	103857540	.	-	.	gene_id "ENSMUSG00000021709.14"; transcript_id "ENSMUST00000091269.10"; gene_type "protein_coding"; gene_status "KNOWN"; gene_name "Erbin"; transcript_type "protein_coding"; transcript_status "KNOWN"; transcript_name "Erbin-203"; exon_number "12"; exon_id "ENSMUSE00000314010.1"; talon_gene "39856"; talon_transcript "103349"; talon_exon "534710"; ccdsid "CCDS79233.1"; exon_status "KNOWN"; level "2"; protein_id "ENSMUSP00000057956.6"; source "HAVANA"; tag "appris_alternative_2";
chr13	HAVANA	exon	103856995	103857110	.	-	.	gene_id "ENSMUSG00000021709.14"; transcript_id "ENSMUST00000091269.10"; gene_type "protein_coding"; gene_status "KNOWN"; gene_name "Erbin"; transcript_type "protein_coding"; transcript_status "KNOWN"; transcript_name "Erbin-203"; exon_number "13"; exon_id "ENSMUSE00000460170.1"; talon_gene "39856"; talon_transcript "103349"; talon_exon "534712"; ccdsid "CCDS79233.1"; exon_status "KNOWN"; level "2"; protein_id "ENSMUSP00000057956.6"; source "HAVANA"; tag "appris_alternative_2";
chr13	HAVANA	exon	103854819	103854888	.	-	.	gene_id "ENSMUSG00000021709.14"; transcript_id "ENSMUST00000091269.10"; gene_type "protein_coding"; gene_status "KNOWN"; gene_name "Erbin"; transcript_type "protein_coding"; transcript_status "KNOWN"; transcript_name "Erbin-203"; exon_number "14"; exon_id "ENSMUSE00000459625.1"; talon_gene "39856"; talon_transcript "103349"; talon_exon "534714"; ccdsid "CCDS79233.1"; exon_status "KNOWN"; level "2"; protein_id "ENSMUSP00000057956.6"; source "HAVANA"; tag "appris_alternative_2";
chr13	HAVANA	exon	103850745	103850844	.	-	.	gene_id "ENSMUSG00000021709.14"; transcript_id "ENSMUST00000091269.10"; gene_type "protein_coding"; gene_status "KNOWN"; gene_name "Erbin"; transcript_type "protein_coding"; transcript_status "KNOWN"; transcript_name "Erbin-203"; exon_number "15"; exon_id "ENSMUSE00000459621.1"; talon_gene "39856"; talon_transcript "103349"; talon_exon "534716"; ccdsid "CCDS79233.1"; exon_status "KNOWN"; level "2"; protein_id "ENSMUSP00000057956.6"; source "HAVANA"; tag "appris_alternative_2";
chr13	HAVANA	exon	103845504	103845625	.	-	.	gene_id "ENSMUSG00000021709.14"; transcript_id "ENSMUST00000091269.10"; gene_type "protein_coding"; gene_status "KNOWN"; gene_name "Erbin"; transcript_type "protein_coding"; transcript_status "KNOWN"; transcript_name "Erbin-203"; exon_number "16"; exon_id "ENSMUSE00000459618.1"; talon_gene "39856"; talon_transcript "103349"; talon_exon "534718"; ccdsid "CCDS79233.1"; exon_status "KNOWN"; level "2"; protein_id "ENSMUSP00000057956.6"; source "HAVANA"; tag "appris_alternative_2";
chr13	HAVANA	exon	103844814	103844987	.	-	.	gene_id "ENSMUSG00000021709.14"; transcript_id "ENSMUST00000091269.10"; gene_type "protein_coding"; gene_status "KNOWN"; gene_name "Erbin"; transcript_type "protein_coding"; transcript_status "KNOWN"; transcript_name "Erbin-203"; exon_number "17"; exon_id "ENSMUSE00000459614.1"; talon_gene "39856"; talon_transcript "103349"; talon_exon "534720"; ccdsid "CCDS79233.1"; exon_status "KNOWN"; level "2"; protein_id "ENSMUSP00000057956.6"; source "HAVANA"; tag "appris_alternative_2";
chr13	HAVANA	exon	103843457	103843633	.	-	.	gene_id "ENSMUSG00000021709.14"; transcript_id "ENSMUST00000091269.10"; gene_type "protein_coding"; gene_status "KNOWN"; gene_name "Erbin"; transcript_type "protein_coding"; transcript_status "KNOWN"; transcript_name "Erbin-203"; exon_number "18"; exon_id "ENSMUSE00000459610.1"; talon_gene "39856"; talon_transcript "103349"; talon_exon "534722"; ccdsid "CCDS79233.1"; exon_status "KNOWN"; level "2"; protein_id "ENSMUSP00000057956.6"; source "HAVANA"; tag "appris_alternative_2";
chr13	HAVANA	exon	103841154	103841268	.	-	.	gene_id "ENSMUSG00000021709.14"; transcript_id "ENSMUST00000091269.10"; gene_type "protein_coding"; gene_status "KNOWN"; gene_name "Erbin"; transcript_type "protein_coding"; transcript_status "KNOWN"; transcript_name "Erbin-203"; exon_number "19"; exon_id "ENSMUSE00000459605.1"; talon_gene "39856"; talon_transcript "103349"; talon_exon "534724"; ccdsid "CCDS79233.1"; exon_status "KNOWN"; level "2"; protein_id "ENSMUSP00000057956.6"; source "HAVANA"; tag "appris_alternative_2";
chr13	HAVANA	exon	103839307	103839490	.	-	.	gene_id "ENSMUSG00000021709.14"; transcript_id "ENSMUST00000091269.10"; gene_type "protein_coding"; gene_status "KNOWN"; gene_name "Erbin"; transcript_type "protein_coding"; transcript_status "KNOWN"; transcript_name "Erbin-203"; exon_number "20"; exon_id "ENSMUSE00000459603.1"; talon_gene "39856"; talon_transcript "103349"; talon_exon "534726"; ccdsid "CCDS79233.1"; exon_status "KNOWN"; level "2"; protein_id "ENSMUSP00000057956.6"; source "HAVANA"; tag "appris_alternative_2";
chr13	HAVANA	exon	103833498	103835028	.	-	.	gene_id "ENSMUSG00000021709.14"; transcript_id "ENSMUST00000091269.10"; gene_type "protein_coding"; gene_status "KNOWN"; gene_name "Erbin"; transcript_type "protein_coding"; transcript_status "KNOWN"; transcript_name "Erbin-203"; exon_number "21"; exon_id "ENSMUSE00000459601.1"; talon_gene "39856"; talon_transcript "103349"; talon_exon "534728"; ccdsid "CCDS79233.1"; exon_status "KNOWN"; level "2"; protein_id "ENSMUSP00000057956.6"; source "HAVANA"; tag "appris_alternative_2";
chr13	HAVANA	exon	103827907	103828023	.	-	.	gene_id "ENSMUSG00000021709.14"; transcript_id "ENSMUST00000091269.10"; gene_type "protein_coding"; gene_status "KNOWN"; gene_name "Erbin"; transcript_type "protein_coding"; transcript_status "KNOWN"; transcript_name "Erbin-203"; exon_number "22"; exon_id "ENSMUSE00000120214.1"; talon_gene "39856"; talon_transcript "103349"; talon_exon "534730"; ccdsid "CCDS79233.1"; exon_status "KNOWN"; level "2"; protein_id "ENSMUSP00000057956.6"; source "HAVANA"; tag "appris_alternative_2";
chr13	HAVANA	exon	103824720	103824926	.	-	.	gene_id "ENSMUSG00000021709.14"; transcript_id "ENSMUST00000091269.10"; gene_type "protein_coding"; gene_status "KNOWN"; gene_name "Erbin"; transcript_type "protein_coding"; transcript_status "KNOWN"; transcript_name "Erbin-203"; exon_number "23"; exon_id "ENSMUSE00000120217.1"; talon_gene "39856"; talon_transcript "103349"; talon_exon "534743"; ccdsid "CCDS79233.1"; exon_status "KNOWN"; level "2"; protein_id "ENSMUSP00000088813.4"; source "HAVANA"; tag "CCDS";
chr13	HAVANA	exon	103823314	103823406	.	-	.	gene_id "ENSMUSG00000021709.14"; transcript_id "ENSMUST00000091269.10"; gene_type "protein_coding"; gene_status "KNOWN"; gene_name "Erbin"; transcript_type "protein_coding"; transcript_status "KNOWN"; transcript_name "Erbin-203"; exon_number "24"; exon_id "ENSMUSE00000120213.1"; talon_gene "39856"; talon_transcript "103349"; talon_exon "534734"; ccdsid "CCDS79233.1"; exon_status "KNOWN"; level "2"; protein_id "ENSMUSP00000057956.6"; source "HAVANA"; tag "appris_alternative_2";
chr13	HAVANA	exon	103822811	103822885	.	-	.	gene_id "ENSMUSG00000021709.14"; transcript_id "ENSMUST00000091269.10"; gene_type "protein_coding"; gene_status "KNOWN"; gene_name "Erbin"; transcript_type "protein_coding"; transcript_status "KNOWN"; transcript_name "Erbin-203"; exon_number "25"; exon_id "ENSMUSE00000120216.1"; talon_gene "39856"; talon_transcript "103349"; talon_exon "534736"; ccdsid "CCDS79233.1"; exon_status "KNOWN"; level "2"; protein_id "ENSMUSP00000057956.6"; source "HAVANA"; tag "appris_alternative_2";
chr13	HAVANA	exon	103818791	103820806	.	-	.	gene_id "ENSMUSG00000021709.14"; transcript_id "ENSMUST00000091269.10"; gene_type "protein_coding"; gene_status "KNOWN"; gene_name "Erbin"; transcript_type "protein_coding"; transcript_status "KNOWN"; transcript_name "Erbin-203"; exon_number "26"; exon_id "ENSMUSE00001335630.1"; talon_gene "39856"; talon_transcript "103349"; talon_exon "534740"; ccdsid "CCDS79233.1"; exon_status "KNOWN"; level "2"; protein_id "ENSMUSP00000057956.6"; source "HAVANA"; tag "appris_alternative_2";
chr13	HAVANA	transcript	103819607	103920295	.	-	.	gene_id "ENSMUSG00000021709.14"; transcript_id "ENSMUST00000188997.6"; gene_name "Erbin"; gene_status "KNOWN"; gene_type "protein_coding"; transcript_type "protein_coding"; transcript_status "KNOWN"; transcript_name "Erbin-205"; talon_gene "39856"; talon_transcript "103350"; ccdsid "CCDS79232.1"; havana_transcript "OTTMUST00000125223.1"; level "2"; protein_id "ENSMUSP00000140931.1"; source "HAVANA"; tag "CCDS"; transcript_support_level "1";
chr13	HAVANA	exon	103920246	103920295	.	-	.	gene_id "ENSMUSG00000021709.14"; transcript_id "ENSMUST00000188997.6"; gene_type "protein_coding"; gene_status "KNOWN"; gene_name "Erbin"; transcript_type "protein_coding"; transcript_status "KNOWN"; transcript_name "Erbin-205"; exon_number "1"; exon_id "ENSMUSE00000873506.1"; talon_gene "39856"; talon_transcript "103350"; talon_exon "534741"; ccdsid "CCDS79233.1"; exon_status "KNOWN"; level "2"; protein_id "ENSMUSP00000088813.4"; source "HAVANA"; tag "CCDS";
chr13	HAVANA	exon	103889238	103889285	.	-	.	gene_id "ENSMUSG00000021709.14"; transcript_id "ENSMUST00000188997.6"; gene_type "protein_coding"; gene_status "KNOWN"; gene_name "Erbin"; transcript_type "protein_coding"; transcript_status "KNOWN"; transcript_name "Erbin-205"; exon_number "2"; exon_id "ENSMUSE00000414866.1"; talon_gene "39856"; talon_transcript "103350"; talon_exon "534690"; ccdsid "CCDS79233.1"; exon_status "KNOWN"; level "2"; protein_id "ENSMUSP00000088813.4"; source "HAVANA"; tag "CCDS";
chr13	HAVANA	exon	103886141	103886338	.	-	.	gene_id "ENSMUSG00000021709.14"; transcript_id "ENSMUST00000188997.6"; gene_type "protein_coding"; gene_status "KNOWN"; gene_name "Erbin"; transcript_type "protein_coding"; transcript_status "KNOWN"; transcript_name "Erbin-205"; exon_number "3"; exon_id "ENSMUSE00000370354.2"; talon_gene "39856"; talon_transcript "103350"; talon_exon "534692"; ccdsid "CCDS79233.1"; exon_status "KNOWN"; level "2"; protein_id "ENSMUSP00000057956.6"; source "HAVANA"; tag "appris_alternative_2";
chr13	HAVANA	exon	103884143	103884260	.	-	.	gene_id "ENSMUSG00000021709.14"; transcript_id "ENSMUST00000188997.6"; gene_type "protein_coding"; gene_status "KNOWN"; gene_name "Erbin"; transcript_type "protein_coding"; transcript_status "KNOWN"; transcript_name "Erbin-205"; exon_number "4"; exon_id "ENSMUSE00000405636.2"; talon_gene "39856"; talon_transcript "103350"; talon_exon "534694"; ccdsid "CCDS79233.1"; exon_status "KNOWN"; level "2"; protein_id "ENSMUSP00000057956.6"; source "HAVANA"; tag "appris_alternative_2";
chr13	HAVANA	exon	103868820	103868898	.	-	.	gene_id "ENSMUSG00000021709.14"; transcript_id "ENSMUST00000188997.6"; gene_type "protein_coding"; gene_status "KNOWN"; gene_name "Erbin"; transcript_type "protein_coding"; transcript_status "KNOWN"; transcript_name "Erbin-205"; exon_number "5"; exon_id "ENSMUSE00000314056.1"; talon_gene "39856"; talon_transcript "103350"; talon_exon "534696"; ccdsid "CCDS79233.1"; exon_status "KNOWN"; level "2"; protein_id "ENSMUSP00000057956.6"; source "HAVANA"; tag "appris_alternative_2";
chr13	HAVANA	exon	103868043	103868132	.	-	.	gene_id "ENSMUSG00000021709.14"; transcript_id "ENSMUST00000188997.6"; gene_type "protein_coding"; gene_status "KNOWN"; gene_name "Erbin"; transcript_type "protein_coding"; transcript_status "KNOWN"; transcript_name "Erbin-205"; exon_number "6"; exon_id "ENSMUSE00000314051.1"; talon_gene "39856"; talon_transcript "103350"; talon_exon "534698"; ccdsid "CCDS79233.1"; exon_status "KNOWN"; level "2"; protein_id "ENSMUSP00000057956.6"; source "HAVANA"; tag "appris_alternative_2";
chr13	HAVANA	exon	103866649	103866705	.	-	.	gene_id "ENSMUSG00000021709.14"; transcript_id "ENSMUST00000188997.6"; gene_type "protein_coding"; gene_status "KNOWN"; gene_name "Erbin"; transcript_type "protein_coding"; transcript_status "KNOWN"; transcript_name "Erbin-205"; exon_number "7"; exon_id "ENSMUSE00000314045.1"; talon_gene "39856"; talon_transcript "103350"; talon_exon "534700"; ccdsid "CCDS79233.1"; exon_status "KNOWN"; level "2"; protein_id "ENSMUSP00000057956.6"; source "HAVANA"; tag "appris_alternative_2";
chr13	HAVANA	exon	103862280	103862343	.	-	.	gene_id "ENSMUSG00000021709.14"; transcript_id "ENSMUST00000188997.6"; gene_type "protein_coding"; gene_status "KNOWN"; gene_name "Erbin"; transcript_type "protein_coding"; transcript_status "KNOWN"; transcript_name "Erbin-205"; exon_number "8"; exon_id "ENSMUSE00000314038.1"; talon_gene "39856"; talon_transcript "103350"; talon_exon "534702"; ccdsid "CCDS79233.1"; exon_status "KNOWN"; level "2"; protein_id "ENSMUSP00000057956.6"; source "HAVANA"; tag "appris_alternative_2";
chr13	HAVANA	exon	103860071	103860145	.	-	.	gene_id "ENSMUSG00000021709.14"; transcript_id "ENSMUST00000188997.6"; gene_type "protein_coding"; gene_status "KNOWN"; gene_name "Erbin"; transcript_type "protein_coding"; transcript_status "KNOWN"; transcript_name "Erbin-205"; exon_number "9"; exon_id "ENSMUSE00000314029.1"; talon_gene "39856"; talon_transcript "103350"; talon_exon "534704"; ccdsid "CCDS79233.1"; exon_status "KNOWN"; level "2"; protein_id "ENSMUSP00000057956.6"; source "HAVANA"; tag "appris_alternative_2";
chr13	HAVANA	exon	103859376	103859520	.	-	.	gene_id "ENSMUSG00000021709.14"; transcript_id "ENSMUST00000188997.6"; gene_type "protein_coding"; gene_status "KNOWN"; gene_name "Erbin"; transcript_type "protein_coding"; transcript_status "KNOWN"; transcript_name "Erbin-205"; exon_number "10"; exon_id "ENSMUSE00000314024.1"; talon_gene "39856"; talon_transcript "103350"; talon_exon "534706"; ccdsid "CCDS79233.1"; exon_status "KNOWN"; level "2"; protein_id "ENSMUSP00000057956.6"; source "HAVANA"; tag "appris_alternative_2";
chr13	HAVANA	exon	103857851	103857923	.	-	.	gene_id "ENSMUSG00000021709.14"; transcript_id "ENSMUST00000188997.6"; gene_type "protein_coding"; gene_status "KNOWN"; gene_name "Erbin"; transcript_type "protein_coding"; transcript_status "KNOWN"; transcript_name "Erbin-205"; exon_number "11"; exon_id "ENSMUSE00000314017.1"; talon_gene "39856"; talon_transcript "103350"; talon_exon "534708"; ccdsid "CCDS79233.1"; exon_status "KNOWN"; level "2"; protein_id "ENSMUSP00000057956.6"; source "HAVANA"; tag "appris_alternative_2";
chr13	HAVANA	exon	103857411	103857540	.	-	.	gene_id "ENSMUSG00000021709.14"; transcript_id "ENSMUST00000188997.6"; gene_type "protein_coding"; gene_status "KNOWN"; gene_name "Erbin"; transcript_type "protein_coding"; transcript_status "KNOWN"; transcript_name "Erbin-205"; exon_number "12"; exon_id "ENSMUSE00000314010.1"; talon_gene "39856"; talon_transcript "103350"; talon_exon "534710"; ccdsid "CCDS79233.1"; exon_status "KNOWN"; level "2"; protein_id "ENSMUSP00000057956.6"; source "HAVANA"; tag "appris_alternative_2";
chr13	HAVANA	exon	103856995	103857110	.	-	.	gene_id "ENSMUSG00000021709.14"; transcript_id "ENSMUST00000188997.6"; gene_type "protein_coding"; gene_status "KNOWN"; gene_name "Erbin"; transcript_type "protein_coding"; transcript_status "KNOWN"; transcript_name "Erbin-205"; exon_number "13"; exon_id "ENSMUSE00000460170.1"; talon_gene "39856"; talon_transcript "103350"; talon_exon "534712"; ccdsid "CCDS79233.1"; exon_status "KNOWN"; level "2"; protein_id "ENSMUSP00000057956.6"; source "HAVANA"; tag "appris_alternative_2";
chr13	HAVANA	exon	103854819	103854888	.	-	.	gene_id "ENSMUSG00000021709.14"; transcript_id "ENSMUST00000188997.6"; gene_type "protein_coding"; gene_status "KNOWN"; gene_name "Erbin"; transcript_type "protein_coding"; transcript_status "KNOWN"; transcript_name "Erbin-205"; exon_number "14"; exon_id "ENSMUSE00000459625.1"; talon_gene "39856"; talon_transcript "103350"; talon_exon "534714"; ccdsid "CCDS79233.1"; exon_status "KNOWN"; level "2"; protein_id "ENSMUSP00000057956.6"; source "HAVANA"; tag "appris_alternative_2";
chr13	HAVANA	exon	103850745	103850844	.	-	.	gene_id "ENSMUSG00000021709.14"; transcript_id "ENSMUST00000188997.6"; gene_type "protein_coding"; gene_status "KNOWN"; gene_name "Erbin"; transcript_type "protein_coding"; transcript_status "KNOWN"; transcript_name "Erbin-205"; exon_number "15"; exon_id "ENSMUSE00000459621.1"; talon_gene "39856"; talon_transcript "103350"; talon_exon "534716"; ccdsid "CCDS79233.1"; exon_status "KNOWN"; level "2"; protein_id "ENSMUSP00000057956.6"; source "HAVANA"; tag "appris_alternative_2";
chr13	HAVANA	exon	103845504	103845625	.	-	.	gene_id "ENSMUSG00000021709.14"; transcript_id "ENSMUST00000188997.6"; gene_type "protein_coding"; gene_status "KNOWN"; gene_name "Erbin"; transcript_type "protein_coding"; transcript_status "KNOWN"; transcript_name "Erbin-205"; exon_number "16"; exon_id "ENSMUSE00000459618.1"; talon_gene "39856"; talon_transcript "103350"; talon_exon "534718"; ccdsid "CCDS79233.1"; exon_status "KNOWN"; level "2"; protein_id "ENSMUSP00000057956.6"; source "HAVANA"; tag "appris_alternative_2";
chr13	HAVANA	exon	103844814	103844987	.	-	.	gene_id "ENSMUSG00000021709.14"; transcript_id "ENSMUST00000188997.6"; gene_type "protein_coding"; gene_status "KNOWN"; gene_name "Erbin"; transcript_type "protein_coding"; transcript_status "KNOWN"; transcript_name "Erbin-205"; exon_number "17"; exon_id "ENSMUSE00000459614.1"; talon_gene "39856"; talon_transcript "103350"; talon_exon "534720"; ccdsid "CCDS79233.1"; exon_status "KNOWN"; level "2"; protein_id "ENSMUSP00000057956.6"; source "HAVANA"; tag "appris_alternative_2";
chr13	HAVANA	exon	103843457	103843633	.	-	.	gene_id "ENSMUSG00000021709.14"; transcript_id "ENSMUST00000188997.6"; gene_type "protein_coding"; gene_status "KNOWN"; gene_name "Erbin"; transcript_type "protein_coding"; transcript_status "KNOWN"; transcript_name "Erbin-205"; exon_number "18"; exon_id "ENSMUSE00000459610.1"; talon_gene "39856"; talon_transcript "103350"; talon_exon "534722"; ccdsid "CCDS79233.1"; exon_status "KNOWN"; level "2"; protein_id "ENSMUSP00000057956.6"; source "HAVANA"; tag "appris_alternative_2";
chr13	HAVANA	exon	103841154	103841268	.	-	.	gene_id "ENSMUSG00000021709.14"; transcript_id "ENSMUST00000188997.6"; gene_type "protein_coding"; gene_status "KNOWN"; gene_name "Erbin"; transcript_type "protein_coding"; transcript_status "KNOWN"; transcript_name "Erbin-205"; exon_number "19"; exon_id "ENSMUSE00000459605.1"; talon_gene "39856"; talon_transcript "103350"; talon_exon "534724"; ccdsid "CCDS79233.1"; exon_status "KNOWN"; level "2"; protein_id "ENSMUSP00000057956.6"; source "HAVANA"; tag "appris_alternative_2";
chr13	HAVANA	exon	103839307	103839490	.	-	.	gene_id "ENSMUSG00000021709.14"; transcript_id "ENSMUST00000188997.6"; gene_type "protein_coding"; gene_status "KNOWN"; gene_name "Erbin"; transcript_type "protein_coding"; transcript_status "KNOWN"; transcript_name "Erbin-205"; exon_number "20"; exon_id "ENSMUSE00000459603.1"; talon_gene "39856"; talon_transcript "103350"; talon_exon "534726"; ccdsid "CCDS79233.1"; exon_status "KNOWN"; level "2"; protein_id "ENSMUSP00000057956.6"; source "HAVANA"; tag "appris_alternative_2";
chr13	HAVANA	exon	103833498	103835028	.	-	.	gene_id "ENSMUSG00000021709.14"; transcript_id "ENSMUST00000188997.6"; gene_type "protein_coding"; gene_status "KNOWN"; gene_name "Erbin"; transcript_type "protein_coding"; transcript_status "KNOWN"; transcript_name "Erbin-205"; exon_number "21"; exon_id "ENSMUSE00000459601.1"; talon_gene "39856"; talon_transcript "103350"; talon_exon "534728"; ccdsid "CCDS79233.1"; exon_status "KNOWN"; level "2"; protein_id "ENSMUSP00000057956.6"; source "HAVANA"; tag "appris_alternative_2";
chr13	HAVANA	exon	103823314	103823406	.	-	.	gene_id "ENSMUSG00000021709.14"; transcript_id "ENSMUST00000188997.6"; gene_type "protein_coding"; gene_status "KNOWN"; gene_name "Erbin"; transcript_type "protein_coding"; transcript_status "KNOWN"; transcript_name "Erbin-205"; exon_number "22"; exon_id "ENSMUSE00000120213.1"; talon_gene "39856"; talon_transcript "103350"; talon_exon "534734"; ccdsid "CCDS79233.1"; exon_status "KNOWN"; level "2"; protein_id "ENSMUSP00000057956.6"; source "HAVANA"; tag "appris_alternative_2";
chr13	HAVANA	exon	103822811	103822885	.	-	.	gene_id "ENSMUSG00000021709.14"; transcript_id "ENSMUST00000188997.6"; gene_type "protein_coding"; gene_status "KNOWN"; gene_name "Erbin"; transcript_type "protein_coding"; transcript_status "KNOWN"; transcript_name "Erbin-205"; exon_number "23"; exon_id "ENSMUSE00000120216.1"; talon_gene "39856"; talon_transcript "103350"; talon_exon "534736"; ccdsid "CCDS79233.1"; exon_status "KNOWN"; level "2"; protein_id "ENSMUSP00000057956.6"; source "HAVANA"; tag "appris_alternative_2";
chr13	HAVANA	exon	103819607	103820806	.	-	.	gene_id "ENSMUSG00000021709.14"; transcript_id "ENSMUST00000188997.6"; gene_type "protein_coding"; gene_status "KNOWN"; gene_name "Erbin"; transcript_type "protein_coding"; transcript_status "KNOWN"; transcript_name "Erbin-205"; exon_number "24"; exon_id "ENSMUSE00000894653.1"; talon_gene "39856"; talon_transcript "103350"; talon_exon "534745"; ccdsid "CCDS79232.1"; exon_status "KNOWN"; level "2"; protein_id "ENSMUSP00000140931.1"; source "HAVANA"; tag "CCDS";
chr13	HAVANA	transcript	103819607	103920295	.	-	.	gene_id "ENSMUSG00000021709.14"; transcript_id "ENSMUST00000169083.7"; gene_name "Erbin"; gene_status "KNOWN"; gene_type "protein_coding"; transcript_type "protein_coding"; transcript_status "KNOWN"; transcript_name "Erbin-204"; talon_gene "39856"; talon_transcript "103351"; ccdsid "CCDS79234.1"; havana_transcript "OTTMUST00000125224.1"; level "2"; protein_id "ENSMUSP00000127607.1"; source "HAVANA"; tag "CCDS"; transcript_support_level "1";
chr13	HAVANA	exon	103920246	103920295	.	-	.	gene_id "ENSMUSG00000021709.14"; transcript_id "ENSMUST00000169083.7"; gene_type "protein_coding"; gene_status "KNOWN"; gene_name "Erbin"; transcript_type "protein_coding"; transcript_status "KNOWN"; transcript_name "Erbin-204"; exon_number "1"; exon_id "ENSMUSE00000873506.1"; talon_gene "39856"; talon_transcript "103351"; talon_exon "534741"; ccdsid "CCDS79233.1"; exon_status "KNOWN"; level "2"; protein_id "ENSMUSP00000088813.4"; source "HAVANA"; tag "CCDS";
chr13	HAVANA	exon	103889238	103889285	.	-	.	gene_id "ENSMUSG00000021709.14"; transcript_id "ENSMUST00000169083.7"; gene_type "protein_coding"; gene_status "KNOWN"; gene_name "Erbin"; transcript_type "protein_coding"; transcript_status "KNOWN"; transcript_name "Erbin-204"; exon_number "2"; exon_id "ENSMUSE00000414866.1"; talon_gene "39856"; talon_transcript "103351"; talon_exon "534690"; ccdsid "CCDS79233.1"; exon_status "KNOWN"; level "2"; protein_id "ENSMUSP00000088813.4"; source "HAVANA"; tag "CCDS";
chr13	HAVANA	exon	103886141	103886338	.	-	.	gene_id "ENSMUSG00000021709.14"; transcript_id "ENSMUST00000169083.7"; gene_type "protein_coding"; gene_status "KNOWN"; gene_name "Erbin"; transcript_type "protein_coding"; transcript_status "KNOWN"; transcript_name "Erbin-204"; exon_number "3"; exon_id "ENSMUSE00000370354.2"; talon_gene "39856"; talon_transcript "103351"; talon_exon "534692"; ccdsid "CCDS79233.1"; exon_status "KNOWN"; level "2"; protein_id "ENSMUSP00000057956.6"; source "HAVANA"; tag "appris_alternative_2";
chr13	HAVANA	exon	103884143	103884260	.	-	.	gene_id "ENSMUSG00000021709.14"; transcript_id "ENSMUST00000169083.7"; gene_type "protein_coding"; gene_status "KNOWN"; gene_name "Erbin"; transcript_type "protein_coding"; transcript_status "KNOWN"; transcript_name "Erbin-204"; exon_number "4"; exon_id "ENSMUSE00000405636.2"; talon_gene "39856"; talon_transcript "103351"; talon_exon "534694"; ccdsid "CCDS79233.1"; exon_status "KNOWN"; level "2"; protein_id "ENSMUSP00000057956.6"; source "HAVANA"; tag "appris_alternative_2";
chr13	HAVANA	exon	103868820	103868898	.	-	.	gene_id "ENSMUSG00000021709.14"; transcript_id "ENSMUST00000169083.7"; gene_type "protein_coding"; gene_status "KNOWN"; gene_name "Erbin"; transcript_type "protein_coding"; transcript_status "KNOWN"; transcript_name "Erbin-204"; exon_number "5"; exon_id "ENSMUSE00000314056.1"; talon_gene "39856"; talon_transcript "103351"; talon_exon "534696"; ccdsid "CCDS79233.1"; exon_status "KNOWN"; level "2"; protein_id "ENSMUSP00000057956.6"; source "HAVANA"; tag "appris_alternative_2";
chr13	HAVANA	exon	103868043	103868132	.	-	.	gene_id "ENSMUSG00000021709.14"; transcript_id "ENSMUST00000169083.7"; gene_type "protein_coding"; gene_status "KNOWN"; gene_name "Erbin"; transcript_type "protein_coding"; transcript_status "KNOWN"; transcript_name "Erbin-204"; exon_number "6"; exon_id "ENSMUSE00000314051.1"; talon_gene "39856"; talon_transcript "103351"; talon_exon "534698"; ccdsid "CCDS79233.1"; exon_status "KNOWN"; level "2"; protein_id "ENSMUSP00000057956.6"; source "HAVANA"; tag "appris_alternative_2";
chr13	HAVANA	exon	103866649	103866705	.	-	.	gene_id "ENSMUSG00000021709.14"; transcript_id "ENSMUST00000169083.7"; gene_type "protein_coding"; gene_status "KNOWN"; gene_name "Erbin"; transcript_type "protein_coding"; transcript_status "KNOWN"; transcript_name "Erbin-204"; exon_number "7"; exon_id "ENSMUSE00000314045.1"; talon_gene "39856"; talon_transcript "103351"; talon_exon "534700"; ccdsid "CCDS79233.1"; exon_status "KNOWN"; level "2"; protein_id "ENSMUSP00000057956.6"; source "HAVANA"; tag "appris_alternative_2";
chr13	HAVANA	exon	103862280	103862343	.	-	.	gene_id "ENSMUSG00000021709.14"; transcript_id "ENSMUST00000169083.7"; gene_type "protein_coding"; gene_status "KNOWN"; gene_name "Erbin"; transcript_type "protein_coding"; transcript_status "KNOWN"; transcript_name "Erbin-204"; exon_number "8"; exon_id "ENSMUSE00000314038.1"; talon_gene "39856"; talon_transcript "103351"; talon_exon "534702"; ccdsid "CCDS79233.1"; exon_status "KNOWN"; level "2"; protein_id "ENSMUSP00000057956.6"; source "HAVANA"; tag "appris_alternative_2";
chr13	HAVANA	exon	103860071	103860145	.	-	.	gene_id "ENSMUSG00000021709.14"; transcript_id "ENSMUST00000169083.7"; gene_type "protein_coding"; gene_status "KNOWN"; gene_name "Erbin"; transcript_type "protein_coding"; transcript_status "KNOWN"; transcript_name "Erbin-204"; exon_number "9"; exon_id "ENSMUSE00000314029.1"; talon_gene "39856"; talon_transcript "103351"; talon_exon "534704"; ccdsid "CCDS79233.1"; exon_status "KNOWN"; level "2"; protein_id "ENSMUSP00000057956.6"; source "HAVANA"; tag "appris_alternative_2";
chr13	HAVANA	exon	103859376	103859520	.	-	.	gene_id "ENSMUSG00000021709.14"; transcript_id "ENSMUST00000169083.7"; gene_type "protein_coding"; gene_status "KNOWN"; gene_name "Erbin"; transcript_type "protein_coding"; transcript_status "KNOWN"; transcript_name "Erbin-204"; exon_number "10"; exon_id "ENSMUSE00000314024.1"; talon_gene "39856"; talon_transcript "103351"; talon_exon "534706"; ccdsid "CCDS79233.1"; exon_status "KNOWN"; level "2"; protein_id "ENSMUSP00000057956.6"; source "HAVANA"; tag "appris_alternative_2";
chr13	HAVANA	exon	103857851	103857923	.	-	.	gene_id "ENSMUSG00000021709.14"; transcript_id "ENSMUST00000169083.7"; gene_type "protein_coding"; gene_status "KNOWN"; gene_name "Erbin"; transcript_type "protein_coding"; transcript_status "KNOWN"; transcript_name "Erbin-204"; exon_number "11"; exon_id "ENSMUSE00000314017.1"; talon_gene "39856"; talon_transcript "103351"; talon_exon "534708"; ccdsid "CCDS79233.1"; exon_status "KNOWN"; level "2"; protein_id "ENSMUSP00000057956.6"; source "HAVANA"; tag "appris_alternative_2";
chr13	HAVANA	exon	103857411	103857540	.	-	.	gene_id "ENSMUSG00000021709.14"; transcript_id "ENSMUST00000169083.7"; gene_type "protein_coding"; gene_status "KNOWN"; gene_name "Erbin"; transcript_type "protein_coding"; transcript_status "KNOWN"; transcript_name "Erbin-204"; exon_number "12"; exon_id "ENSMUSE00000314010.1"; talon_gene "39856"; talon_transcript "103351"; talon_exon "534710"; ccdsid "CCDS79233.1"; exon_status "KNOWN"; level "2"; protein_id "ENSMUSP00000057956.6"; source "HAVANA"; tag "appris_alternative_2";
chr13	HAVANA	exon	103856995	103857110	.	-	.	gene_id "ENSMUSG00000021709.14"; transcript_id "ENSMUST00000169083.7"; gene_type "protein_coding"; gene_status "KNOWN"; gene_name "Erbin"; transcript_type "protein_coding"; transcript_status "KNOWN"; transcript_name "Erbin-204"; exon_number "13"; exon_id "ENSMUSE00000460170.1"; talon_gene "39856"; talon_transcript "103351"; talon_exon "534712"; ccdsid "CCDS79233.1"; exon_status "KNOWN"; level "2"; protein_id "ENSMUSP00000057956.6"; source "HAVANA"; tag "appris_alternative_2";
chr13	HAVANA	exon	103854819	103854888	.	-	.	gene_id "ENSMUSG00000021709.14"; transcript_id "ENSMUST00000169083.7"; gene_type "protein_coding"; gene_status "KNOWN"; gene_name "Erbin"; transcript_type "protein_coding"; transcript_status "KNOWN"; transcript_name "Erbin-204"; exon_number "14"; exon_id "ENSMUSE00000459625.1"; talon_gene "39856"; talon_transcript "103351"; talon_exon "534714"; ccdsid "CCDS79233.1"; exon_status "KNOWN"; level "2"; protein_id "ENSMUSP00000057956.6"; source "HAVANA"; tag "appris_alternative_2";
chr13	HAVANA	exon	103850745	103850844	.	-	.	gene_id "ENSMUSG00000021709.14"; transcript_id "ENSMUST00000169083.7"; gene_type "protein_coding"; gene_status "KNOWN"; gene_name "Erbin"; transcript_type "protein_coding"; transcript_status "KNOWN"; transcript_name "Erbin-204"; exon_number "15"; exon_id "ENSMUSE00000459621.1"; talon_gene "39856"; talon_transcript "103351"; talon_exon "534716"; ccdsid "CCDS79233.1"; exon_status "KNOWN"; level "2"; protein_id "ENSMUSP00000057956.6"; source "HAVANA"; tag "appris_alternative_2";
chr13	HAVANA	exon	103845504	103845625	.	-	.	gene_id "ENSMUSG00000021709.14"; transcript_id "ENSMUST00000169083.7"; gene_type "protein_coding"; gene_status "KNOWN"; gene_name "Erbin"; transcript_type "protein_coding"; transcript_status "KNOWN"; transcript_name "Erbin-204"; exon_number "16"; exon_id "ENSMUSE00000459618.1"; talon_gene "39856"; talon_transcript "103351"; talon_exon "534718"; ccdsid "CCDS79233.1"; exon_status "KNOWN"; level "2"; protein_id "ENSMUSP00000057956.6"; source "HAVANA"; tag "appris_alternative_2";
chr13	HAVANA	exon	103844814	103844987	.	-	.	gene_id "ENSMUSG00000021709.14"; transcript_id "ENSMUST00000169083.7"; gene_type "protein_coding"; gene_status "KNOWN"; gene_name "Erbin"; transcript_type "protein_coding"; transcript_status "KNOWN"; transcript_name "Erbin-204"; exon_number "17"; exon_id "ENSMUSE00000459614.1"; talon_gene "39856"; talon_transcript "103351"; talon_exon "534720"; ccdsid "CCDS79233.1"; exon_status "KNOWN"; level "2"; protein_id "ENSMUSP00000057956.6"; source "HAVANA"; tag "appris_alternative_2";
chr13	HAVANA	exon	103843457	103843633	.	-	.	gene_id "ENSMUSG00000021709.14"; transcript_id "ENSMUST00000169083.7"; gene_type "protein_coding"; gene_status "KNOWN"; gene_name "Erbin"; transcript_type "protein_coding"; transcript_status "KNOWN"; transcript_name "Erbin-204"; exon_number "18"; exon_id "ENSMUSE00000459610.1"; talon_gene "39856"; talon_transcript "103351"; talon_exon "534722"; ccdsid "CCDS79233.1"; exon_status "KNOWN"; level "2"; protein_id "ENSMUSP00000057956.6"; source "HAVANA"; tag "appris_alternative_2";
chr13	HAVANA	exon	103841154	103841268	.	-	.	gene_id "ENSMUSG00000021709.14"; transcript_id "ENSMUST00000169083.7"; gene_type "protein_coding"; gene_status "KNOWN"; gene_name "Erbin"; transcript_type "protein_coding"; transcript_status "KNOWN"; transcript_name "Erbin-204"; exon_number "19"; exon_id "ENSMUSE00000459605.1"; talon_gene "39856"; talon_transcript "103351"; talon_exon "534724"; ccdsid "CCDS79233.1"; exon_status "KNOWN"; level "2"; protein_id "ENSMUSP00000057956.6"; source "HAVANA"; tag "appris_alternative_2";
chr13	HAVANA	exon	103839307	103839490	.	-	.	gene_id "ENSMUSG00000021709.14"; transcript_id "ENSMUST00000169083.7"; gene_type "protein_coding"; gene_status "KNOWN"; gene_name "Erbin"; transcript_type "protein_coding"; transcript_status "KNOWN"; transcript_name "Erbin-204"; exon_number "20"; exon_id "ENSMUSE00000459603.1"; talon_gene "39856"; talon_transcript "103351"; talon_exon "534726"; ccdsid "CCDS79233.1"; exon_status "KNOWN"; level "2"; protein_id "ENSMUSP00000057956.6"; source "HAVANA"; tag "appris_alternative_2";
chr13	HAVANA	exon	103833498	103835028	.	-	.	gene_id "ENSMUSG00000021709.14"; transcript_id "ENSMUST00000169083.7"; gene_type "protein_coding"; gene_status "KNOWN"; gene_name "Erbin"; transcript_type "protein_coding"; transcript_status "KNOWN"; transcript_name "Erbin-204"; exon_number "21"; exon_id "ENSMUSE00000459601.1"; talon_gene "39856"; talon_transcript "103351"; talon_exon "534728"; ccdsid "CCDS79233.1"; exon_status "KNOWN"; level "2"; protein_id "ENSMUSP00000057956.6"; source "HAVANA"; tag "appris_alternative_2";
chr13	HAVANA	exon	103830188	103830331	.	-	.	gene_id "ENSMUSG00000021709.14"; transcript_id "ENSMUST00000169083.7"; gene_type "protein_coding"; gene_status "KNOWN"; gene_name "Erbin"; transcript_type "protein_coding"; transcript_status "KNOWN"; transcript_name "Erbin-204"; exon_number "22"; exon_id "ENSMUSE00000409323.1"; talon_gene "39856"; talon_transcript "103351"; talon_exon "534747"; ccdsid "CCDS79234.1"; exon_status "KNOWN"; level "2"; protein_id "ENSMUSP00000127607.1"; source "HAVANA"; tag "CCDS";
chr13	HAVANA	exon	103824720	103824926	.	-	.	gene_id "ENSMUSG00000021709.14"; transcript_id "ENSMUST00000169083.7"; gene_type "protein_coding"; gene_status "KNOWN"; gene_name "Erbin"; transcript_type "protein_coding"; transcript_status "KNOWN"; transcript_name "Erbin-204"; exon_number "23"; exon_id "ENSMUSE00000120217.1"; talon_gene "39856"; talon_transcript "103351"; talon_exon "534743"; ccdsid "CCDS79233.1"; exon_status "KNOWN"; level "2"; protein_id "ENSMUSP00000088813.4"; source "HAVANA"; tag "CCDS";
chr13	HAVANA	exon	103823314	103823406	.	-	.	gene_id "ENSMUSG00000021709.14"; transcript_id "ENSMUST00000169083.7"; gene_type "protein_coding"; gene_status "KNOWN"; gene_name "Erbin"; transcript_type "protein_coding"; transcript_status "KNOWN"; transcript_name "Erbin-204"; exon_number "24"; exon_id "ENSMUSE00000120213.1"; talon_gene "39856"; talon_transcript "103351"; talon_exon "534734"; ccdsid "CCDS79233.1"; exon_status "KNOWN"; level "2"; protein_id "ENSMUSP00000057956.6"; source "HAVANA"; tag "appris_alternative_2";
chr13	HAVANA	exon	103822811	103822885	.	-	.	gene_id "ENSMUSG00000021709.14"; transcript_id "ENSMUST00000169083.7"; gene_type "protein_coding"; gene_status "KNOWN"; gene_name "Erbin"; transcript_type "protein_coding"; transcript_status "KNOWN"; transcript_name "Erbin-204"; exon_number "25"; exon_id "ENSMUSE00000120216.1"; talon_gene "39856"; talon_transcript "103351"; talon_exon "534736"; ccdsid "CCDS79233.1"; exon_status "KNOWN"; level "2"; protein_id "ENSMUSP00000057956.6"; source "HAVANA"; tag "appris_alternative_2";
chr13	HAVANA	exon	103819607	103820806	.	-	.	gene_id "ENSMUSG00000021709.14"; transcript_id "ENSMUST00000169083.7"; gene_type "protein_coding"; gene_status "KNOWN"; gene_name "Erbin"; transcript_type "protein_coding"; transcript_status "KNOWN"; transcript_name "Erbin-204"; exon_number "26"; exon_id "ENSMUSE00000894653.1"; talon_gene "39856"; talon_transcript "103351"; talon_exon "534745"; ccdsid "CCDS79232.1"; exon_status "KNOWN"; level "2"; protein_id "ENSMUSP00000140931.1"; source "HAVANA"; tag "CCDS";
chr13	HAVANA	transcript	103819607	103920295	.	-	.	gene_id "ENSMUSG00000021709.14"; transcript_id "ENSMUST00000191275.6"; gene_name "Erbin"; gene_status "KNOWN"; gene_type "protein_coding"; transcript_type "protein_coding"; transcript_status "KNOWN"; transcript_name "Erbin-207"; talon_gene "39856"; talon_transcript "103352"; ccdsid "CCDS26744.1"; havana_transcript "OTTMUST00000125225.1"; level "2"; protein_id "ENSMUSP00000140536.1"; source "HAVANA"; tag "CCDS"; transcript_support_level "1";
chr13	HAVANA	exon	103920246	103920295	.	-	.	gene_id "ENSMUSG00000021709.14"; transcript_id "ENSMUST00000191275.6"; gene_type "protein_coding"; gene_status "KNOWN"; gene_name "Erbin"; transcript_type "protein_coding"; transcript_status "KNOWN"; transcript_name "Erbin-207"; exon_number "1"; exon_id "ENSMUSE00000873506.1"; talon_gene "39856"; talon_transcript "103352"; talon_exon "534741"; ccdsid "CCDS79233.1"; exon_status "KNOWN"; level "2"; protein_id "ENSMUSP00000088813.4"; source "HAVANA"; tag "CCDS";
chr13	HAVANA	exon	103889238	103889285	.	-	.	gene_id "ENSMUSG00000021709.14"; transcript_id "ENSMUST00000191275.6"; gene_type "protein_coding"; gene_status "KNOWN"; gene_name "Erbin"; transcript_type "protein_coding"; transcript_status "KNOWN"; transcript_name "Erbin-207"; exon_number "2"; exon_id "ENSMUSE00000414866.1"; talon_gene "39856"; talon_transcript "103352"; talon_exon "534690"; ccdsid "CCDS79233.1"; exon_status "KNOWN"; level "2"; protein_id "ENSMUSP00000088813.4"; source "HAVANA"; tag "CCDS";
chr13	HAVANA	exon	103886141	103886338	.	-	.	gene_id "ENSMUSG00000021709.14"; transcript_id "ENSMUST00000191275.6"; gene_type "protein_coding"; gene_status "KNOWN"; gene_name "Erbin"; transcript_type "protein_coding"; transcript_status "KNOWN"; transcript_name "Erbin-207"; exon_number "3"; exon_id "ENSMUSE00000370354.2"; talon_gene "39856"; talon_transcript "103352"; talon_exon "534692"; ccdsid "CCDS79233.1"; exon_status "KNOWN"; level "2"; protein_id "ENSMUSP00000057956.6"; source "HAVANA"; tag "appris_alternative_2";
chr13	HAVANA	exon	103884143	103884260	.	-	.	gene_id "ENSMUSG00000021709.14"; transcript_id "ENSMUST00000191275.6"; gene_type "protein_coding"; gene_status "KNOWN"; gene_name "Erbin"; transcript_type "protein_coding"; transcript_status "KNOWN"; transcript_name "Erbin-207"; exon_number "4"; exon_id "ENSMUSE00000405636.2"; talon_gene "39856"; talon_transcript "103352"; talon_exon "534694"; ccdsid "CCDS79233.1"; exon_status "KNOWN"; level "2"; protein_id "ENSMUSP00000057956.6"; source "HAVANA"; tag "appris_alternative_2";
chr13	HAVANA	exon	103868820	103868898	.	-	.	gene_id "ENSMUSG00000021709.14"; transcript_id "ENSMUST00000191275.6"; gene_type "protein_coding"; gene_status "KNOWN"; gene_name "Erbin"; transcript_type "protein_coding"; transcript_status "KNOWN"; transcript_name "Erbin-207"; exon_number "5"; exon_id "ENSMUSE00000314056.1"; talon_gene "39856"; talon_transcript "103352"; talon_exon "534696"; ccdsid "CCDS79233.1"; exon_status "KNOWN"; level "2"; protein_id "ENSMUSP00000057956.6"; source "HAVANA"; tag "appris_alternative_2";
chr13	HAVANA	exon	103868043	103868132	.	-	.	gene_id "ENSMUSG00000021709.14"; transcript_id "ENSMUST00000191275.6"; gene_type "protein_coding"; gene_status "KNOWN"; gene_name "Erbin"; transcript_type "protein_coding"; transcript_status "KNOWN"; transcript_name "Erbin-207"; exon_number "6"; exon_id "ENSMUSE00000314051.1"; talon_gene "39856"; talon_transcript "103352"; talon_exon "534698"; ccdsid "CCDS79233.1"; exon_status "KNOWN"; level "2"; protein_id "ENSMUSP00000057956.6"; source "HAVANA"; tag "appris_alternative_2";
chr13	HAVANA	exon	103866649	103866705	.	-	.	gene_id "ENSMUSG00000021709.14"; transcript_id "ENSMUST00000191275.6"; gene_type "protein_coding"; gene_status "KNOWN"; gene_name "Erbin"; transcript_type "protein_coding"; transcript_status "KNOWN"; transcript_name "Erbin-207"; exon_number "7"; exon_id "ENSMUSE00000314045.1"; talon_gene "39856"; talon_transcript "103352"; talon_exon "534700"; ccdsid "CCDS79233.1"; exon_status "KNOWN"; level "2"; protein_id "ENSMUSP00000057956.6"; source "HAVANA"; tag "appris_alternative_2";
chr13	HAVANA	exon	103862280	103862343	.	-	.	gene_id "ENSMUSG00000021709.14"; transcript_id "ENSMUST00000191275.6"; gene_type "protein_coding"; gene_status "KNOWN"; gene_name "Erbin"; transcript_type "protein_coding"; transcript_status "KNOWN"; transcript_name "Erbin-207"; exon_number "8"; exon_id "ENSMUSE00000314038.1"; talon_gene "39856"; talon_transcript "103352"; talon_exon "534702"; ccdsid "CCDS79233.1"; exon_status "KNOWN"; level "2"; protein_id "ENSMUSP00000057956.6"; source "HAVANA"; tag "appris_alternative_2";
chr13	HAVANA	exon	103860071	103860145	.	-	.	gene_id "ENSMUSG00000021709.14"; transcript_id "ENSMUST00000191275.6"; gene_type "protein_coding"; gene_status "KNOWN"; gene_name "Erbin"; transcript_type "protein_coding"; transcript_status "KNOWN"; transcript_name "Erbin-207"; exon_number "9"; exon_id "ENSMUSE00000314029.1"; talon_gene "39856"; talon_transcript "103352"; talon_exon "534704"; ccdsid "CCDS79233.1"; exon_status "KNOWN"; level "2"; protein_id "ENSMUSP00000057956.6"; source "HAVANA"; tag "appris_alternative_2";
chr13	HAVANA	exon	103859376	103859520	.	-	.	gene_id "ENSMUSG00000021709.14"; transcript_id "ENSMUST00000191275.6"; gene_type "protein_coding"; gene_status "KNOWN"; gene_name "Erbin"; transcript_type "protein_coding"; transcript_status "KNOWN"; transcript_name "Erbin-207"; exon_number "10"; exon_id "ENSMUSE00000314024.1"; talon_gene "39856"; talon_transcript "103352"; talon_exon "534706"; ccdsid "CCDS79233.1"; exon_status "KNOWN"; level "2"; protein_id "ENSMUSP00000057956.6"; source "HAVANA"; tag "appris_alternative_2";
chr13	HAVANA	exon	103857851	103857923	.	-	.	gene_id "ENSMUSG00000021709.14"; transcript_id "ENSMUST00000191275.6"; gene_type "protein_coding"; gene_status "KNOWN"; gene_name "Erbin"; transcript_type "protein_coding"; transcript_status "KNOWN"; transcript_name "Erbin-207"; exon_number "11"; exon_id "ENSMUSE00000314017.1"; talon_gene "39856"; talon_transcript "103352"; talon_exon "534708"; ccdsid "CCDS79233.1"; exon_status "KNOWN"; level "2"; protein_id "ENSMUSP00000057956.6"; source "HAVANA"; tag "appris_alternative_2";
chr13	HAVANA	exon	103857411	103857540	.	-	.	gene_id "ENSMUSG00000021709.14"; transcript_id "ENSMUST00000191275.6"; gene_type "protein_coding"; gene_status "KNOWN"; gene_name "Erbin"; transcript_type "protein_coding"; transcript_status "KNOWN"; transcript_name "Erbin-207"; exon_number "12"; exon_id "ENSMUSE00000314010.1"; talon_gene "39856"; talon_transcript "103352"; talon_exon "534710"; ccdsid "CCDS79233.1"; exon_status "KNOWN"; level "2"; protein_id "ENSMUSP00000057956.6"; source "HAVANA"; tag "appris_alternative_2";
chr13	HAVANA	exon	103856995	103857110	.	-	.	gene_id "ENSMUSG00000021709.14"; transcript_id "ENSMUST00000191275.6"; gene_type "protein_coding"; gene_status "KNOWN"; gene_name "Erbin"; transcript_type "protein_coding"; transcript_status "KNOWN"; transcript_name "Erbin-207"; exon_number "13"; exon_id "ENSMUSE00000460170.1"; talon_gene "39856"; talon_transcript "103352"; talon_exon "534712"; ccdsid "CCDS79233.1"; exon_status "KNOWN"; level "2"; protein_id "ENSMUSP00000057956.6"; source "HAVANA"; tag "appris_alternative_2";
chr13	HAVANA	exon	103854819	103854888	.	-	.	gene_id "ENSMUSG00000021709.14"; transcript_id "ENSMUST00000191275.6"; gene_type "protein_coding"; gene_status "KNOWN"; gene_name "Erbin"; transcript_type "protein_coding"; transcript_status "KNOWN"; transcript_name "Erbin-207"; exon_number "14"; exon_id "ENSMUSE00000459625.1"; talon_gene "39856"; talon_transcript "103352"; talon_exon "534714"; ccdsid "CCDS79233.1"; exon_status "KNOWN"; level "2"; protein_id "ENSMUSP00000057956.6"; source "HAVANA"; tag "appris_alternative_2";
chr13	HAVANA	exon	103850745	103850844	.	-	.	gene_id "ENSMUSG00000021709.14"; transcript_id "ENSMUST00000191275.6"; gene_type "protein_coding"; gene_status "KNOWN"; gene_name "Erbin"; transcript_type "protein_coding"; transcript_status "KNOWN"; transcript_name "Erbin-207"; exon_number "15"; exon_id "ENSMUSE00000459621.1"; talon_gene "39856"; talon_transcript "103352"; talon_exon "534716"; ccdsid "CCDS79233.1"; exon_status "KNOWN"; level "2"; protein_id "ENSMUSP00000057956.6"; source "HAVANA"; tag "appris_alternative_2";
chr13	HAVANA	exon	103845504	103845625	.	-	.	gene_id "ENSMUSG00000021709.14"; transcript_id "ENSMUST00000191275.6"; gene_type "protein_coding"; gene_status "KNOWN"; gene_name "Erbin"; transcript_type "protein_coding"; transcript_status "KNOWN"; transcript_name "Erbin-207"; exon_number "16"; exon_id "ENSMUSE00000459618.1"; talon_gene "39856"; talon_transcript "103352"; talon_exon "534718"; ccdsid "CCDS79233.1"; exon_status "KNOWN"; level "2"; protein_id "ENSMUSP00000057956.6"; source "HAVANA"; tag "appris_alternative_2";
chr13	HAVANA	exon	103844814	103844987	.	-	.	gene_id "ENSMUSG00000021709.14"; transcript_id "ENSMUST00000191275.6"; gene_type "protein_coding"; gene_status "KNOWN"; gene_name "Erbin"; transcript_type "protein_coding"; transcript_status "KNOWN"; transcript_name "Erbin-207"; exon_number "17"; exon_id "ENSMUSE00000459614.1"; talon_gene "39856"; talon_transcript "103352"; talon_exon "534720"; ccdsid "CCDS79233.1"; exon_status "KNOWN"; level "2"; protein_id "ENSMUSP00000057956.6"; source "HAVANA"; tag "appris_alternative_2";
chr13	HAVANA	exon	103843457	103843633	.	-	.	gene_id "ENSMUSG00000021709.14"; transcript_id "ENSMUST00000191275.6"; gene_type "protein_coding"; gene_status "KNOWN"; gene_name "Erbin"; transcript_type "protein_coding"; transcript_status "KNOWN"; transcript_name "Erbin-207"; exon_number "18"; exon_id "ENSMUSE00000459610.1"; talon_gene "39856"; talon_transcript "103352"; talon_exon "534722"; ccdsid "CCDS79233.1"; exon_status "KNOWN"; level "2"; protein_id "ENSMUSP00000057956.6"; source "HAVANA"; tag "appris_alternative_2";
chr13	HAVANA	exon	103841154	103841268	.	-	.	gene_id "ENSMUSG00000021709.14"; transcript_id "ENSMUST00000191275.6"; gene_type "protein_coding"; gene_status "KNOWN"; gene_name "Erbin"; transcript_type "protein_coding"; transcript_status "KNOWN"; transcript_name "Erbin-207"; exon_number "19"; exon_id "ENSMUSE00000459605.1"; talon_gene "39856"; talon_transcript "103352"; talon_exon "534724"; ccdsid "CCDS79233.1"; exon_status "KNOWN"; level "2"; protein_id "ENSMUSP00000057956.6"; source "HAVANA"; tag "appris_alternative_2";
chr13	HAVANA	exon	103839307	103839490	.	-	.	gene_id "ENSMUSG00000021709.14"; transcript_id "ENSMUST00000191275.6"; gene_type "protein_coding"; gene_status "KNOWN"; gene_name "Erbin"; transcript_type "protein_coding"; transcript_status "KNOWN"; transcript_name "Erbin-207"; exon_number "20"; exon_id "ENSMUSE00000459603.1"; talon_gene "39856"; talon_transcript "103352"; talon_exon "534726"; ccdsid "CCDS79233.1"; exon_status "KNOWN"; level "2"; protein_id "ENSMUSP00000057956.6"; source "HAVANA"; tag "appris_alternative_2";
chr13	HAVANA	exon	103833498	103835028	.	-	.	gene_id "ENSMUSG00000021709.14"; transcript_id "ENSMUST00000191275.6"; gene_type "protein_coding"; gene_status "KNOWN"; gene_name "Erbin"; transcript_type "protein_coding"; transcript_status "KNOWN"; transcript_name "Erbin-207"; exon_number "21"; exon_id "ENSMUSE00000459601.1"; talon_gene "39856"; talon_transcript "103352"; talon_exon "534728"; ccdsid "CCDS79233.1"; exon_status "KNOWN"; level "2"; protein_id "ENSMUSP00000057956.6"; source "HAVANA"; tag "appris_alternative_2";
chr13	HAVANA	exon	103830188	103830331	.	-	.	gene_id "ENSMUSG00000021709.14"; transcript_id "ENSMUST00000191275.6"; gene_type "protein_coding"; gene_status "KNOWN"; gene_name "Erbin"; transcript_type "protein_coding"; transcript_status "KNOWN"; transcript_name "Erbin-207"; exon_number "22"; exon_id "ENSMUSE00000409323.1"; talon_gene "39856"; talon_transcript "103352"; talon_exon "534747"; ccdsid "CCDS79234.1"; exon_status "KNOWN"; level "2"; protein_id "ENSMUSP00000127607.1"; source "HAVANA"; tag "CCDS";
chr13	HAVANA	exon	103827907	103828023	.	-	.	gene_id "ENSMUSG00000021709.14"; transcript_id "ENSMUST00000191275.6"; gene_type "protein_coding"; gene_status "KNOWN"; gene_name "Erbin"; transcript_type "protein_coding"; transcript_status "KNOWN"; transcript_name "Erbin-207"; exon_number "23"; exon_id "ENSMUSE00000120214.1"; talon_gene "39856"; talon_transcript "103352"; talon_exon "534730"; ccdsid "CCDS79233.1"; exon_status "KNOWN"; level "2"; protein_id "ENSMUSP00000057956.6"; source "HAVANA"; tag "appris_alternative_2";
chr13	HAVANA	exon	103824720	103824926	.	-	.	gene_id "ENSMUSG00000021709.14"; transcript_id "ENSMUST00000191275.6"; gene_type "protein_coding"; gene_status "KNOWN"; gene_name "Erbin"; transcript_type "protein_coding"; transcript_status "KNOWN"; transcript_name "Erbin-207"; exon_number "24"; exon_id "ENSMUSE00000120217.1"; talon_gene "39856"; talon_transcript "103352"; talon_exon "534743"; ccdsid "CCDS79233.1"; exon_status "KNOWN"; level "2"; protein_id "ENSMUSP00000088813.4"; source "HAVANA"; tag "CCDS";
chr13	HAVANA	exon	103823314	103823406	.	-	.	gene_id "ENSMUSG00000021709.14"; transcript_id "ENSMUST00000191275.6"; gene_type "protein_coding"; gene_status "KNOWN"; gene_name "Erbin"; transcript_type "protein_coding"; transcript_status "KNOWN"; transcript_name "Erbin-207"; exon_number "25"; exon_id "ENSMUSE00000120213.1"; talon_gene "39856"; talon_transcript "103352"; talon_exon "534734"; ccdsid "CCDS79233.1"; exon_status "KNOWN"; level "2"; protein_id "ENSMUSP00000057956.6"; source "HAVANA"; tag "appris_alternative_2";
chr13	HAVANA	exon	103822811	103822885	.	-	.	gene_id "ENSMUSG00000021709.14"; transcript_id "ENSMUST00000191275.6"; gene_type "protein_coding"; gene_status "KNOWN"; gene_name "Erbin"; transcript_type "protein_coding"; transcript_status "KNOWN"; transcript_name "Erbin-207"; exon_number "26"; exon_id "ENSMUSE00000120216.1"; talon_gene "39856"; talon_transcript "103352"; talon_exon "534736"; ccdsid "CCDS79233.1"; exon_status "KNOWN"; level "2"; protein_id "ENSMUSP00000057956.6"; source "HAVANA"; tag "appris_alternative_2";
chr13	HAVANA	exon	103819607	103820806	.	-	.	gene_id "ENSMUSG00000021709.14"; transcript_id "ENSMUST00000191275.6"; gene_type "protein_coding"; gene_status "KNOWN"; gene_name "Erbin"; transcript_type "protein_coding"; transcript_status "KNOWN"; transcript_name "Erbin-207"; exon_number "27"; exon_id "ENSMUSE00000894653.1"; talon_gene "39856"; talon_transcript "103352"; talon_exon "534745"; ccdsid "CCDS79232.1"; exon_status "KNOWN"; level "2"; protein_id "ENSMUSP00000140931.1"; source "HAVANA"; tag "CCDS";
chr13	HAVANA	gene	104023057	104109595	.	-	.	gene_id "ENSMUSG00000021710.11"; gene_name "Nln"; gene_status "KNOWN"; gene_type "protein_coding"; talon_gene "39859"; havana_gene "OTTMUSG00000067801.1"; level "2";
chr13	HAVANA	transcript	104023057	104109614	.	-	.	gene_id "ENSMUSG00000021710.11"; transcript_id "ENSMUST00000109315.4"; gene_name "Nln"; gene_status "KNOWN"; gene_type "protein_coding"; transcript_type "protein_coding"; transcript_status "KNOWN"; transcript_name "Nln-201"; talon_gene "39859"; talon_transcript "103356"; ccdsid "CCDS36772.1"; havana_transcript "OTTMUST00000163990.1"; level "2"; protein_id "ENSMUSP00000104938.3"; source "HAVANA"; tag "CCDS"; transcript_support_level "1";
chr13	HAVANA	exon	104109416	104109614	.	-	.	gene_id "ENSMUSG00000021710.11"; transcript_id "ENSMUST00000109315.4"; gene_type "protein_coding"; gene_status "KNOWN"; gene_name "Nln"; transcript_type "protein_coding"; transcript_status "KNOWN"; transcript_name "Nln-201"; exon_number "1"; exon_id "ENSMUSE00000679889.3"; talon_gene "39859"; talon_transcript "103356"; talon_exon "534761"; ccdsid "CCDS36772.1"; exon_status "KNOWN"; level "2"; protein_id "ENSMUSP00000104938.3"; source "HAVANA"; tag "CCDS";
chr13	HAVANA	exon	104072763	104073022	.	-	.	gene_id "ENSMUSG00000021710.11"; transcript_id "ENSMUST00000109315.4"; gene_type "protein_coding"; gene_status "KNOWN"; gene_name "Nln"; transcript_type "protein_coding"; transcript_status "KNOWN"; transcript_name "Nln-201"; exon_number "2"; exon_id "ENSMUSE00000679888.1"; talon_gene "39859"; talon_transcript "103356"; talon_exon "534763"; ccdsid "CCDS36772.1"; exon_status "KNOWN"; level "2"; protein_id "ENSMUSP00000104938.3"; source "HAVANA"; tag "CCDS";
chr13	HAVANA	exon	104069195	104069343	.	-	.	gene_id "ENSMUSG00000021710.11"; transcript_id "ENSMUST00000109315.4"; gene_type "protein_coding"; gene_status "KNOWN"; gene_name "Nln"; transcript_type "protein_coding"; transcript_status "KNOWN"; transcript_name "Nln-201"; exon_number "3"; exon_id "ENSMUSE00000120228.3"; talon_gene "39859"; talon_transcript "103356"; talon_exon "534765"; ccdsid "CCDS36772.1"; exon_status "KNOWN"; level "2"; protein_id "ENSMUSP00000104938.3"; source "HAVANA"; tag "CCDS";
chr13	HAVANA	exon	104061745	104061852	.	-	.	gene_id "ENSMUSG00000021710.11"; transcript_id "ENSMUST00000109315.4"; gene_type "protein_coding"; gene_status "KNOWN"; gene_name "Nln"; transcript_type "protein_coding"; transcript_status "KNOWN"; transcript_name "Nln-201"; exon_number "4"; exon_id "ENSMUSE00000120227.3"; talon_gene "39859"; talon_transcript "103356"; talon_exon "534767"; ccdsid "CCDS36772.1"; exon_status "KNOWN"; level "2"; protein_id "ENSMUSP00000104938.3"; source "HAVANA"; tag "CCDS";
chr13	HAVANA	exon	104059467	104059569	.	-	.	gene_id "ENSMUSG00000021710.11"; transcript_id "ENSMUST00000109315.4"; gene_type "protein_coding"; gene_status "KNOWN"; gene_name "Nln"; transcript_type "protein_coding"; transcript_status "KNOWN"; transcript_name "Nln-201"; exon_number "5"; exon_id "ENSMUSE00000120226.3"; talon_gene "39859"; talon_transcript "103356"; talon_exon "534769"; ccdsid "CCDS36772.1"; exon_status "KNOWN"; level "2"; protein_id "ENSMUSP00000104938.3"; source "HAVANA"; tag "CCDS";
chr13	HAVANA	exon	104058741	104058901	.	-	.	gene_id "ENSMUSG00000021710.11"; transcript_id "ENSMUST00000109315.4"; gene_type "protein_coding"; gene_status "KNOWN"; gene_name "Nln"; transcript_type "protein_coding"; transcript_status "KNOWN"; transcript_name "Nln-201"; exon_number "6"; exon_id "ENSMUSE00000120230.3"; talon_gene "39859"; talon_transcript "103356"; talon_exon "534771"; ccdsid "CCDS36772.1"; exon_status "KNOWN"; level "2"; protein_id "ENSMUSP00000104938.3"; source "HAVANA"; tag "CCDS";
chr13	HAVANA	exon	104052504	104052639	.	-	.	gene_id "ENSMUSG00000021710.11"; transcript_id "ENSMUST00000109315.4"; gene_type "protein_coding"; gene_status "KNOWN"; gene_name "Nln"; transcript_type "protein_coding"; transcript_status "KNOWN"; transcript_name "Nln-201"; exon_number "7"; exon_id "ENSMUSE00000120222.3"; talon_gene "39859"; talon_transcript "103356"; talon_exon "534773"; ccdsid "CCDS36772.1"; exon_status "KNOWN"; level "2"; protein_id "ENSMUSP00000104938.3"; source "HAVANA"; tag "CCDS";
chr13	HAVANA	exon	104050495	104050861	.	-	.	gene_id "ENSMUSG00000021710.11"; transcript_id "ENSMUST00000109315.4"; gene_type "protein_coding"; gene_status "KNOWN"; gene_name "Nln"; transcript_type "protein_coding"; transcript_status "KNOWN"; transcript_name "Nln-201"; exon_number "8"; exon_id "ENSMUSE00000120221.3"; talon_gene "39859"; talon_transcript "103356"; talon_exon "534775"; ccdsid "CCDS36772.1"; exon_status "KNOWN"; level "2"; protein_id "ENSMUSP00000104938.3"; source "HAVANA"; tag "CCDS";
chr13	HAVANA	exon	104046189	104046390	.	-	.	gene_id "ENSMUSG00000021710.11"; transcript_id "ENSMUST00000109315.4"; gene_type "protein_coding"; gene_status "KNOWN"; gene_name "Nln"; transcript_type "protein_coding"; transcript_status "KNOWN"; transcript_name "Nln-201"; exon_number "9"; exon_id "ENSMUSE00000120225.3"; talon_gene "39859"; talon_transcript "103356"; talon_exon "534777"; ccdsid "CCDS36772.1"; exon_status "KNOWN"; level "2"; protein_id "ENSMUSP00000104938.3"; source "HAVANA"; tag "CCDS";
chr13	HAVANA	exon	104037298	104037484	.	-	.	gene_id "ENSMUSG00000021710.11"; transcript_id "ENSMUST00000109315.4"; gene_type "protein_coding"; gene_status "KNOWN"; gene_name "Nln"; transcript_type "protein_coding"; transcript_status "KNOWN"; transcript_name "Nln-201"; exon_number "10"; exon_id "ENSMUSE00000120220.3"; talon_gene "39859"; talon_transcript "103356"; talon_exon "534779"; ccdsid "CCDS36772.1"; exon_status "KNOWN"; level "2"; protein_id "ENSMUSP00000104938.3"; source "HAVANA"; tag "CCDS";
chr13	HAVANA	exon	104036854	104036982	.	-	.	gene_id "ENSMUSG00000021710.11"; transcript_id "ENSMUST00000109315.4"; gene_type "protein_coding"; gene_status "KNOWN"; gene_name "Nln"; transcript_type "protein_coding"; transcript_status "KNOWN"; transcript_name "Nln-201"; exon_number "11"; exon_id "ENSMUSE00000120224.3"; talon_gene "39859"; talon_transcript "103356"; talon_exon "534781"; ccdsid "CCDS36772.1"; exon_status "KNOWN"; level "2"; protein_id "ENSMUSP00000104938.3"; source "HAVANA"; tag "CCDS";
chr13	HAVANA	exon	104035587	104035723	.	-	.	gene_id "ENSMUSG00000021710.11"; transcript_id "ENSMUST00000109315.4"; gene_type "protein_coding"; gene_status "KNOWN"; gene_name "Nln"; transcript_type "protein_coding"; transcript_status "KNOWN"; transcript_name "Nln-201"; exon_number "12"; exon_id "ENSMUSE00000120219.3"; talon_gene "39859"; talon_transcript "103356"; talon_exon "534783"; ccdsid "CCDS36772.1"; exon_status "KNOWN"; level "2"; protein_id "ENSMUSP00000104938.3"; source "HAVANA"; tag "CCDS";
chr13	HAVANA	exon	104023057	104025080	.	-	.	gene_id "ENSMUSG00000021710.11"; transcript_id "ENSMUST00000109315.4"; gene_type "protein_coding"; gene_status "KNOWN"; gene_name "Nln"; transcript_type "protein_coding"; transcript_status "KNOWN"; transcript_name "Nln-201"; exon_number "13"; exon_id "ENSMUSE00001425635.1"; talon_gene "39859"; talon_transcript "103356"; talon_exon "534785"; ccdsid "CCDS36772.1"; exon_status "KNOWN"; level "2"; protein_id "ENSMUSP00000104938.3"; source "HAVANA"; tag "CCDS";
chr13	HAVANA	transcript	104023408	104036567	.	-	.	gene_id "ENSMUSG00000021710.11"; transcript_id "ENSMUST00000224058.1"; gene_name "Nln"; gene_status "KNOWN"; gene_type "protein_coding"; transcript_type "processed_transcript"; transcript_status "KNOWN"; transcript_name "Nln-202"; talon_gene "39859"; talon_transcript "103358"; havana_transcript "OTTMUST00000163992.1"; level "2"; source "HAVANA";
chr13	HAVANA	exon	104036454	104036567	.	-	.	gene_id "ENSMUSG00000021710.11"; transcript_id "ENSMUST00000224058.1"; gene_type "protein_coding"; gene_status "KNOWN"; gene_name "Nln"; transcript_type "processed_transcript"; transcript_status "KNOWN"; transcript_name "Nln-202"; exon_number "1"; exon_id "ENSMUSE00001425864.1"; talon_gene "39859"; talon_transcript "103358"; talon_exon "534790"; exon_status "KNOWN"; level "2"; source "HAVANA";
chr13	HAVANA	exon	104035587	104035723	.	-	.	gene_id "ENSMUSG00000021710.11"; transcript_id "ENSMUST00000224058.1"; gene_type "protein_coding"; gene_status "KNOWN"; gene_name "Nln"; transcript_type "processed_transcript"; transcript_status "KNOWN"; transcript_name "Nln-202"; exon_number "2"; exon_id "ENSMUSE00000120219.3"; talon_gene "39859"; talon_transcript "103358"; talon_exon "534783"; ccdsid "CCDS36772.1"; exon_status "KNOWN"; level "2"; protein_id "ENSMUSP00000104938.3"; source "HAVANA"; tag "CCDS";
chr13	HAVANA	exon	104023408	104025080	.	-	.	gene_id "ENSMUSG00000021710.11"; transcript_id "ENSMUST00000224058.1"; gene_type "protein_coding"; gene_status "KNOWN"; gene_name "Nln"; transcript_type "processed_transcript"; transcript_status "KNOWN"; transcript_name "Nln-202"; exon_number "3"; exon_id "ENSMUSE00000891908.2"; talon_gene "39859"; talon_transcript "103358"; talon_exon "534792"; exon_status "KNOWN"; level "2"; source "HAVANA";
chr13	HAVANA	transcript	104035211	104109586	.	-	.	gene_id "ENSMUSG00000021710.11"; transcript_id "ENSMUST00000224945.1"; gene_name "Nln"; gene_status "KNOWN"; gene_type "protein_coding"; transcript_type "protein_coding"; transcript_status "KNOWN"; transcript_name "Nln-205"; talon_gene "39859"; talon_transcript "103360"; havana_transcript "OTTMUST00000163994.1"; level "2"; protein_id "ENSMUSP00000153227.1"; source "HAVANA"; tag "basic";
chr13	HAVANA	exon	104109416	104109586	.	-	.	gene_id "ENSMUSG00000021710.11"; transcript_id "ENSMUST00000224945.1"; gene_type "protein_coding"; gene_status "KNOWN"; gene_name "Nln"; transcript_type "protein_coding"; transcript_status "KNOWN"; transcript_name "Nln-205"; exon_number "1"; exon_id "ENSMUSE00001426284.1"; talon_gene "39859"; talon_transcript "103360"; talon_exon "534796"; exon_status "KNOWN"; level "2"; protein_id "ENSMUSP00000153227.1"; source "HAVANA"; tag "basic";
chr13	HAVANA	exon	104072763	104073022	.	-	.	gene_id "ENSMUSG00000021710.11"; transcript_id "ENSMUST00000224945.1"; gene_type "protein_coding"; gene_status "KNOWN"; gene_name "Nln"; transcript_type "protein_coding"; transcript_status "KNOWN"; transcript_name "Nln-205"; exon_number "2"; exon_id "ENSMUSE00000679888.1"; talon_gene "39859"; talon_transcript "103360"; talon_exon "534763"; ccdsid "CCDS36772.1"; exon_status "KNOWN"; level "2"; protein_id "ENSMUSP00000104938.3"; source "HAVANA"; tag "CCDS";
chr13	HAVANA	exon	104069195	104069343	.	-	.	gene_id "ENSMUSG00000021710.11"; transcript_id "ENSMUST00000224945.1"; gene_type "protein_coding"; gene_status "KNOWN"; gene_name "Nln"; transcript_type "protein_coding"; transcript_status "KNOWN"; transcript_name "Nln-205"; exon_number "3"; exon_id "ENSMUSE00000120228.3"; talon_gene "39859"; talon_transcript "103360"; talon_exon "534765"; ccdsid "CCDS36772.1"; exon_status "KNOWN"; level "2"; protein_id "ENSMUSP00000104938.3"; source "HAVANA"; tag "CCDS";
chr13	HAVANA	exon	104061745	104061852	.	-	.	gene_id "ENSMUSG00000021710.11"; transcript_id "ENSMUST00000224945.1"; gene_type "protein_coding"; gene_status "KNOWN"; gene_name "Nln"; transcript_type "protein_coding"; transcript_status "KNOWN"; transcript_name "Nln-205"; exon_number "4"; exon_id "ENSMUSE00000120227.3"; talon_gene "39859"; talon_transcript "103360"; talon_exon "534767"; ccdsid "CCDS36772.1"; exon_status "KNOWN"; level "2"; protein_id "ENSMUSP00000104938.3"; source "HAVANA"; tag "CCDS";
chr13	HAVANA	exon	104059467	104059569	.	-	.	gene_id "ENSMUSG00000021710.11"; transcript_id "ENSMUST00000224945.1"; gene_type "protein_coding"; gene_status "KNOWN"; gene_name "Nln"; transcript_type "protein_coding"; transcript_status "KNOWN"; transcript_name "Nln-205"; exon_number "5"; exon_id "ENSMUSE00000120226.3"; talon_gene "39859"; talon_transcript "103360"; talon_exon "534769"; ccdsid "CCDS36772.1"; exon_status "KNOWN"; level "2"; protein_id "ENSMUSP00000104938.3"; source "HAVANA"; tag "CCDS";
chr13	HAVANA	exon	104058741	104058901	.	-	.	gene_id "ENSMUSG00000021710.11"; transcript_id "ENSMUST00000224945.1"; gene_type "protein_coding"; gene_status "KNOWN"; gene_name "Nln"; transcript_type "protein_coding"; transcript_status "KNOWN"; transcript_name "Nln-205"; exon_number "6"; exon_id "ENSMUSE00000120230.3"; talon_gene "39859"; talon_transcript "103360"; talon_exon "534771"; ccdsid "CCDS36772.1"; exon_status "KNOWN"; level "2"; protein_id "ENSMUSP00000104938.3"; source "HAVANA"; tag "CCDS";
chr13	HAVANA	exon	104052504	104052639	.	-	.	gene_id "ENSMUSG00000021710.11"; transcript_id "ENSMUST00000224945.1"; gene_type "protein_coding"; gene_status "KNOWN"; gene_name "Nln"; transcript_type "protein_coding"; transcript_status "KNOWN"; transcript_name "Nln-205"; exon_number "7"; exon_id "ENSMUSE00000120222.3"; talon_gene "39859"; talon_transcript "103360"; talon_exon "534773"; ccdsid "CCDS36772.1"; exon_status "KNOWN"; level "2"; protein_id "ENSMUSP00000104938.3"; source "HAVANA"; tag "CCDS";
chr13	HAVANA	exon	104050495	104050861	.	-	.	gene_id "ENSMUSG00000021710.11"; transcript_id "ENSMUST00000224945.1"; gene_type "protein_coding"; gene_status "KNOWN"; gene_name "Nln"; transcript_type "protein_coding"; transcript_status "KNOWN"; transcript_name "Nln-205"; exon_number "8"; exon_id "ENSMUSE00000120221.3"; talon_gene "39859"; talon_transcript "103360"; talon_exon "534775"; ccdsid "CCDS36772.1"; exon_status "KNOWN"; level "2"; protein_id "ENSMUSP00000104938.3"; source "HAVANA"; tag "CCDS";
chr13	HAVANA	exon	104046189	104046390	.	-	.	gene_id "ENSMUSG00000021710.11"; transcript_id "ENSMUST00000224945.1"; gene_type "protein_coding"; gene_status "KNOWN"; gene_name "Nln"; transcript_type "protein_coding"; transcript_status "KNOWN"; transcript_name "Nln-205"; exon_number "9"; exon_id "ENSMUSE00000120225.3"; talon_gene "39859"; talon_transcript "103360"; talon_exon "534777"; ccdsid "CCDS36772.1"; exon_status "KNOWN"; level "2"; protein_id "ENSMUSP00000104938.3"; source "HAVANA"; tag "CCDS";
chr13	HAVANA	exon	104037298	104037484	.	-	.	gene_id "ENSMUSG00000021710.11"; transcript_id "ENSMUST00000224945.1"; gene_type "protein_coding"; gene_status "KNOWN"; gene_name "Nln"; transcript_type "protein_coding"; transcript_status "KNOWN"; transcript_name "Nln-205"; exon_number "10"; exon_id "ENSMUSE00000120220.3"; talon_gene "39859"; talon_transcript "103360"; talon_exon "534779"; ccdsid "CCDS36772.1"; exon_status "KNOWN"; level "2"; protein_id "ENSMUSP00000104938.3"; source "HAVANA"; tag "CCDS";
chr13	HAVANA	exon	104036854	104036982	.	-	.	gene_id "ENSMUSG00000021710.11"; transcript_id "ENSMUST00000224945.1"; gene_type "protein_coding"; gene_status "KNOWN"; gene_name "Nln"; transcript_type "protein_coding"; transcript_status "KNOWN"; transcript_name "Nln-205"; exon_number "11"; exon_id "ENSMUSE00000120224.3"; talon_gene "39859"; talon_transcript "103360"; talon_exon "534781"; ccdsid "CCDS36772.1"; exon_status "KNOWN"; level "2"; protein_id "ENSMUSP00000104938.3"; source "HAVANA"; tag "CCDS";
chr13	HAVANA	exon	104035211	104035723	.	-	.	gene_id "ENSMUSG00000021710.11"; transcript_id "ENSMUST00000224945.1"; gene_type "protein_coding"; gene_status "KNOWN"; gene_name "Nln"; transcript_type "protein_coding"; transcript_status "KNOWN"; transcript_name "Nln-205"; exon_number "12"; exon_id "ENSMUSE00001424229.1"; talon_gene "39859"; talon_transcript "103360"; talon_exon "534797"; exon_status "KNOWN"; level "2"; protein_id "ENSMUSP00000153227.1"; source "HAVANA"; tag "basic";
chr13	HAVANA	transcript	104108383	104109595	.	-	.	gene_id "ENSMUSG00000021710.11"; transcript_id "ENSMUST00000224086.1"; gene_name "Nln"; gene_status "KNOWN"; gene_type "protein_coding"; transcript_type "retained_intron"; transcript_status "KNOWN"; transcript_name "Nln-203"; talon_gene "39859"; talon_transcript "103363"; havana_transcript "OTTMUST00000163997.1"; level "2"; source "HAVANA";
chr13	HAVANA	exon	104108383	104109595	.	-	.	gene_id "ENSMUSG00000021710.11"; transcript_id "ENSMUST00000224086.1"; gene_type "protein_coding"; gene_status "KNOWN"; gene_name "Nln"; transcript_type "retained_intron"; transcript_status "KNOWN"; transcript_name "Nln-203"; exon_number "1"; exon_id "ENSMUSE00001428210.1"; talon_gene "39859"; talon_transcript "103363"; talon_exon "534801"; exon_status "KNOWN"; level "2"; source "HAVANA";
chr13	HAVANA	gene	104109741	104142488	.	+	.	gene_id "ENSMUSG00000042743.13"; gene_name "Sgtb"; gene_status "KNOWN"; gene_type "protein_coding"; talon_gene "39860"; havana_gene "OTTMUSG00000035056.2"; level "2";
chr13	HAVANA	transcript	104109741	104141735	.	+	.	gene_id "ENSMUSG00000042743.13"; transcript_id "ENSMUST00000044385.13"; gene_name "Sgtb"; gene_status "KNOWN"; gene_type "protein_coding"; transcript_type "protein_coding"; transcript_status "KNOWN"; transcript_name "Sgtb-201"; talon_gene "39860"; talon_transcript "103364"; ccdsid "CCDS26746.1"; havana_transcript "OTTMUST00000089165.1"; level "2"; protein_id "ENSMUSP00000041307.7"; source "HAVANA"; tag "CCDS"; transcript_support_level "1";
chr13	HAVANA	exon	104109741	104109969	.	+	.	gene_id "ENSMUSG00000042743.13"; transcript_id "ENSMUST00000044385.13"; gene_type "protein_coding"; gene_status "KNOWN"; gene_name "Sgtb"; transcript_type "protein_coding"; transcript_status "KNOWN"; transcript_name "Sgtb-201"; exon_number "1"; exon_id "ENSMUSE00000861481.1"; talon_gene "39860"; talon_transcript "103364"; talon_exon "534802"; ccdsid "CCDS26746.1"; exon_status "KNOWN"; level "2"; protein_id "ENSMUSP00000041307.7"; source "HAVANA"; tag "CCDS";
chr13	HAVANA	exon	104111070	104111189	.	+	.	gene_id "ENSMUSG00000042743.13"; transcript_id "ENSMUST00000044385.13"; gene_type "protein_coding"; gene_status "KNOWN"; gene_name "Sgtb"; transcript_type "protein_coding"; transcript_status "KNOWN"; transcript_name "Sgtb-201"; exon_number "2"; exon_id "ENSMUSE00001210463.1"; talon_gene "39860"; talon_transcript "103364"; talon_exon "534804"; ccdsid "CCDS26746.1"; exon_status "KNOWN"; level "2"; protein_id "ENSMUSP00000041307.7"; source "HAVANA"; tag "CCDS";
chr13	HAVANA	exon	104118324	104118427	.	+	.	gene_id "ENSMUSG00000042743.13"; transcript_id "ENSMUST00000044385.13"; gene_type "protein_coding"; gene_status "KNOWN"; gene_name "Sgtb"; transcript_type "protein_coding"; transcript_status "KNOWN"; transcript_name "Sgtb-201"; exon_number "3"; exon_id "ENSMUSE00000313725.3"; talon_gene "39860"; talon_transcript "103364"; talon_exon "534806"; ccdsid "CCDS26746.1"; exon_status "KNOWN"; level "2"; protein_id "ENSMUSP00000041307.7"; source "HAVANA"; tag "CCDS";
chr13	HAVANA	exon	104121467	104121536	.	+	.	gene_id "ENSMUSG00000042743.13"; transcript_id "ENSMUST00000044385.13"; gene_type "protein_coding"; gene_status "KNOWN"; gene_name "Sgtb"; transcript_type "protein_coding"; transcript_status "KNOWN"; transcript_name "Sgtb-201"; exon_number "4"; exon_id "ENSMUSE00000313716.3"; talon_gene "39860"; talon_transcript "103364"; talon_exon "534808"; ccdsid "CCDS26746.1"; exon_status "KNOWN"; level "2"; protein_id "ENSMUSP00000041307.7"; source "HAVANA"; tag "CCDS";
chr13	HAVANA	exon	104124190	104124289	.	+	.	gene_id "ENSMUSG00000042743.13"; transcript_id "ENSMUST00000044385.13"; gene_type "protein_coding"; gene_status "KNOWN"; gene_name "Sgtb"; transcript_type "protein_coding"; transcript_status "KNOWN"; transcript_name "Sgtb-201"; exon_number "5"; exon_id "ENSMUSE00000313711.3"; talon_gene "39860"; talon_transcript "103364"; talon_exon "534810"; ccdsid "CCDS26746.1"; exon_status "KNOWN"; level "2"; protein_id "ENSMUSP00000041307.7"; source "HAVANA"; tag "CCDS";
chr13	HAVANA	exon	104129229	104129333	.	+	.	gene_id "ENSMUSG00000042743.13"; transcript_id "ENSMUST00000044385.13"; gene_type "protein_coding"; gene_status "KNOWN"; gene_name "Sgtb"; transcript_type "protein_coding"; transcript_status "KNOWN"; transcript_name "Sgtb-201"; exon_number "6"; exon_id "ENSMUSE00000313705.3"; talon_gene "39860"; talon_transcript "103364"; talon_exon "534812"; ccdsid "CCDS26746.1"; exon_status "KNOWN"; level "2"; protein_id "ENSMUSP00000041307.7"; source "HAVANA"; tag "CCDS";
chr13	HAVANA	exon	104131937	104132075	.	+	.	gene_id "ENSMUSG00000042743.13"; transcript_id "ENSMUST00000044385.13"; gene_type "protein_coding"; gene_status "KNOWN"; gene_name "Sgtb"; transcript_type "protein_coding"; transcript_status "KNOWN"; transcript_name "Sgtb-201"; exon_number "7"; exon_id "ENSMUSE00000313695.3"; talon_gene "39860"; talon_transcript "103364"; talon_exon "534814"; ccdsid "CCDS26746.1"; exon_status "KNOWN"; level "2"; protein_id "ENSMUSP00000041307.7"; source "HAVANA"; tag "CCDS";
chr13	HAVANA	exon	104132166	104132228	.	+	.	gene_id "ENSMUSG00000042743.13"; transcript_id "ENSMUST00000044385.13"; gene_type "protein_coding"; gene_status "KNOWN"; gene_name "Sgtb"; transcript_type "protein_coding"; transcript_status "KNOWN"; transcript_name "Sgtb-201"; exon_number "8"; exon_id "ENSMUSE00000569066.1"; talon_gene "39860"; talon_transcript "103364"; talon_exon "534816"; ccdsid "CCDS26746.1"; exon_status "KNOWN"; level "2"; protein_id "ENSMUSP00000041307.7"; source "HAVANA"; tag "CCDS";
chr13	HAVANA	exon	104134604	104134641	.	+	.	gene_id "ENSMUSG00000042743.13"; transcript_id "ENSMUST00000044385.13"; gene_type "protein_coding"; gene_status "KNOWN"; gene_name "Sgtb"; transcript_type "protein_coding"; transcript_status "KNOWN"; transcript_name "Sgtb-201"; exon_number "9"; exon_id "ENSMUSE00000313681.3"; talon_gene "39860"; talon_transcript "103364"; talon_exon "534818"; ccdsid "CCDS26746.1"; exon_status "KNOWN"; level "2"; protein_id "ENSMUSP00000041307.7"; source "HAVANA"; tag "CCDS";
chr13	HAVANA	exon	104134840	104134923	.	+	.	gene_id "ENSMUSG00000042743.13"; transcript_id "ENSMUST00000044385.13"; gene_type "protein_coding"; gene_status "KNOWN"; gene_name "Sgtb"; transcript_type "protein_coding"; transcript_status "KNOWN"; transcript_name "Sgtb-201"; exon_number "10"; exon_id "ENSMUSE00000313672.3"; talon_gene "39860"; talon_transcript "103364"; talon_exon "534820"; ccdsid "CCDS26746.1"; exon_status "KNOWN"; level "2"; protein_id "ENSMUSP00000041307.7"; source "HAVANA"; tag "CCDS";
chr13	HAVANA	exon	104139740	104141735	.	+	.	gene_id "ENSMUSG00000042743.13"; transcript_id "ENSMUST00000044385.13"; gene_type "protein_coding"; gene_status "KNOWN"; gene_name "Sgtb"; transcript_type "protein_coding"; transcript_status "KNOWN"; transcript_name "Sgtb-201"; exon_number "11"; exon_id "ENSMUSE00000334328.8"; talon_gene "39860"; talon_transcript "103364"; talon_exon "534822"; ccdsid "CCDS26746.1"; exon_status "KNOWN"; level "2"; protein_id "ENSMUSP00000041307.7"; source "HAVANA"; tag "CCDS";
chr13	HAVANA	transcript	104109829	104139798	.	+	.	gene_id "ENSMUSG00000042743.13"; transcript_id "ENSMUST00000159574.1"; gene_name "Sgtb"; gene_status "KNOWN"; gene_type "protein_coding"; transcript_type "protein_coding"; transcript_status "KNOWN"; transcript_name "Sgtb-202"; talon_gene "39860"; talon_transcript "103366"; havana_transcript "OTTMUST00000089167.2"; level "2"; protein_id "ENSMUSP00000124895.1"; source "HAVANA"; tag "cds_end_NF"; transcript_support_level "5";
chr13	HAVANA	exon	104109829	104109969	.	+	.	gene_id "ENSMUSG00000042743.13"; transcript_id "ENSMUST00000159574.1"; gene_type "protein_coding"; gene_status "KNOWN"; gene_name "Sgtb"; transcript_type "protein_coding"; transcript_status "KNOWN"; transcript_name "Sgtb-202"; exon_number "1"; exon_id "ENSMUSE00000853357.1"; talon_gene "39860"; talon_transcript "103366"; talon_exon "534826"; exon_status "KNOWN"; level "2"; protein_id "ENSMUSP00000124895.1"; source "HAVANA"; tag "cds_end_NF";
chr13	HAVANA	exon	104111070	104111189	.	+	.	gene_id "ENSMUSG00000042743.13"; transcript_id "ENSMUST00000159574.1"; gene_type "protein_coding"; gene_status "KNOWN"; gene_name "Sgtb"; transcript_type "protein_coding"; transcript_status "KNOWN"; transcript_name "Sgtb-202"; exon_number "2"; exon_id "ENSMUSE00001210463.1"; talon_gene "39860"; talon_transcript "103366"; talon_exon "534804"; ccdsid "CCDS26746.1"; exon_status "KNOWN"; level "2"; protein_id "ENSMUSP00000041307.7"; source "HAVANA"; tag "CCDS";
chr13	HAVANA	exon	104121467	104121536	.	+	.	gene_id "ENSMUSG00000042743.13"; transcript_id "ENSMUST00000159574.1"; gene_type "protein_coding"; gene_status "KNOWN"; gene_name "Sgtb"; transcript_type "protein_coding"; transcript_status "KNOWN"; transcript_name "Sgtb-202"; exon_number "3"; exon_id "ENSMUSE00000313716.3"; talon_gene "39860"; talon_transcript "103366"; talon_exon "534808"; ccdsid "CCDS26746.1"; exon_status "KNOWN"; level "2"; protein_id "ENSMUSP00000041307.7"; source "HAVANA"; tag "CCDS";
chr13	HAVANA	exon	104124190	104124289	.	+	.	gene_id "ENSMUSG00000042743.13"; transcript_id "ENSMUST00000159574.1"; gene_type "protein_coding"; gene_status "KNOWN"; gene_name "Sgtb"; transcript_type "protein_coding"; transcript_status "KNOWN"; transcript_name "Sgtb-202"; exon_number "4"; exon_id "ENSMUSE00000313711.3"; talon_gene "39860"; talon_transcript "103366"; talon_exon "534810"; ccdsid "CCDS26746.1"; exon_status "KNOWN"; level "2"; protein_id "ENSMUSP00000041307.7"; source "HAVANA"; tag "CCDS";
chr13	HAVANA	exon	104129229	104129333	.	+	.	gene_id "ENSMUSG00000042743.13"; transcript_id "ENSMUST00000159574.1"; gene_type "protein_coding"; gene_status "KNOWN"; gene_name "Sgtb"; transcript_type "protein_coding"; transcript_status "KNOWN"; transcript_name "Sgtb-202"; exon_number "5"; exon_id "ENSMUSE00000313705.3"; talon_gene "39860"; talon_transcript "103366"; talon_exon "534812"; ccdsid "CCDS26746.1"; exon_status "KNOWN"; level "2"; protein_id "ENSMUSP00000041307.7"; source "HAVANA"; tag "CCDS";
chr13	HAVANA	exon	104131937	104132075	.	+	.	gene_id "ENSMUSG00000042743.13"; transcript_id "ENSMUST00000159574.1"; gene_type "protein_coding"; gene_status "KNOWN"; gene_name "Sgtb"; transcript_type "protein_coding"; transcript_status "KNOWN"; transcript_name "Sgtb-202"; exon_number "6"; exon_id "ENSMUSE00000313695.3"; talon_gene "39860"; talon_transcript "103366"; talon_exon "534814"; ccdsid "CCDS26746.1"; exon_status "KNOWN"; level "2"; protein_id "ENSMUSP00000041307.7"; source "HAVANA"; tag "CCDS";
chr13	HAVANA	exon	104132166	104132228	.	+	.	gene_id "ENSMUSG00000042743.13"; transcript_id "ENSMUST00000159574.1"; gene_type "protein_coding"; gene_status "KNOWN"; gene_name "Sgtb"; transcript_type "protein_coding"; transcript_status "KNOWN"; transcript_name "Sgtb-202"; exon_number "7"; exon_id "ENSMUSE00000569066.1"; talon_gene "39860"; talon_transcript "103366"; talon_exon "534816"; ccdsid "CCDS26746.1"; exon_status "KNOWN"; level "2"; protein_id "ENSMUSP00000041307.7"; source "HAVANA"; tag "CCDS";
chr13	HAVANA	exon	104134604	104134641	.	+	.	gene_id "ENSMUSG00000042743.13"; transcript_id "ENSMUST00000159574.1"; gene_type "protein_coding"; gene_status "KNOWN"; gene_name "Sgtb"; transcript_type "protein_coding"; transcript_status "KNOWN"; transcript_name "Sgtb-202"; exon_number "8"; exon_id "ENSMUSE00000313681.3"; talon_gene "39860"; talon_transcript "103366"; talon_exon "534818"; ccdsid "CCDS26746.1"; exon_status "KNOWN"; level "2"; protein_id "ENSMUSP00000041307.7"; source "HAVANA"; tag "CCDS";
chr13	HAVANA	exon	104134840	104134923	.	+	.	gene_id "ENSMUSG00000042743.13"; transcript_id "ENSMUST00000159574.1"; gene_type "protein_coding"; gene_status "KNOWN"; gene_name "Sgtb"; transcript_type "protein_coding"; transcript_status "KNOWN"; transcript_name "Sgtb-202"; exon_number "9"; exon_id "ENSMUSE00000313672.3"; talon_gene "39860"; talon_transcript "103366"; talon_exon "534820"; ccdsid "CCDS26746.1"; exon_status "KNOWN"; level "2"; protein_id "ENSMUSP00000041307.7"; source "HAVANA"; tag "CCDS";
chr13	HAVANA	exon	104139740	104139798	.	+	.	gene_id "ENSMUSG00000042743.13"; transcript_id "ENSMUST00000159574.1"; gene_type "protein_coding"; gene_status "KNOWN"; gene_name "Sgtb"; transcript_type "protein_coding"; transcript_status "KNOWN"; transcript_name "Sgtb-202"; exon_number "10"; exon_id "ENSMUSE00000850950.1"; talon_gene "39860"; talon_transcript "103366"; talon_exon "534828"; exon_status "KNOWN"; level "2"; protein_id "ENSMUSP00000124895.1"; source "HAVANA"; tag "cds_end_NF";
chr13	TALON	transcript	104139740	104142488	.	+	.	gene_id "ENSMUSG00000042743.13"; transcript_id "ENCODEMT000316506"; gene_name "Sgtb"; gene_status "KNOWN"; gene_type "protein_coding"; transcript_status "NOVEL"; transcript_name "ENCODEMT000316506"; talon_gene "39860"; talon_transcript "316506"; ISM_to_IDs "315166,315182,315202,315232,315234,315293,315299,315495,315806,316330,316384,316427"; ISM_transcript "TRUE";
chr13	TALON	exon	104139740	104142488	.	+	.	gene_id "ENSMUSG00000042743.13"; transcript_id "ENCODEMT000316506"; gene_type "protein_coding"; gene_status "KNOWN"; gene_name "Sgtb"; transcript_status "NOVEL"; transcript_name "ENCODEMT000316506"; exon_number "1"; exon_id "931032"; talon_gene "39860"; talon_transcript "316506"; talon_exon "931032"; exon_status "NOVEL";
chr13	HAVANA	gene	104141304	104178439	.	-	.	gene_id "ENSMUSG00000021711.16"; gene_name "Trappc13"; gene_status "KNOWN"; gene_type "protein_coding"; talon_gene "39861"; havana_gene "OTTMUSG00000032909.1"; level "2";
chr13	TALON	transcript	104141304	104178407	.	-	.	gene_id "ENSMUSG00000021711.16"; transcript_id "ENCODEMT000316535"; gene_name "Trappc13"; gene_status "KNOWN"; gene_type "protein_coding"; transcript_status "NOVEL"; transcript_name "ENCODEMT000316535"; talon_gene "39861"; talon_transcript "316535"; NIC_transcript "TRUE";
chr13	ENSEMBL	exon	104178114	104178407	.	-	.	gene_id "ENSMUSG00000021711.16"; transcript_id "ENCODEMT000316535"; gene_type "protein_coding"; gene_status "KNOWN"; gene_name "Trappc13"; transcript_status "NOVEL"; transcript_name "ENCODEMT000316535"; exon_number "1"; exon_id "ENSMUSE00000997929.1"; talon_gene "39861"; talon_transcript "316535"; talon_exon "534861"; exon_status "KNOWN"; level "3"; protein_id "ENSMUSP00000136986.1"; source "ENSEMBL"; tag "appris_alternative_1";
chr13	ENSEMBL	exon	104169820	104169888	.	-	.	gene_id "ENSMUSG00000021711.16"; transcript_id "ENCODEMT000316535"; gene_type "protein_coding"; gene_status "KNOWN"; gene_name "Trappc13"; transcript_status "NOVEL"; transcript_name "ENCODEMT000316535"; exon_number "2"; exon_id "ENSMUSE00001277867.1"; talon_gene "39861"; talon_transcript "316535"; talon_exon "534831"; ccdsid "CCDS49351.1"; exon_status "KNOWN"; level "3"; protein_id "ENSMUSP00000136986.1"; source "ENSEMBL"; tag "appris_alternative_1";
chr13	ENSEMBL	exon	104168463	104168562	.	-	.	gene_id "ENSMUSG00000021711.16"; transcript_id "ENCODEMT000316535"; gene_type "protein_coding"; gene_status "KNOWN"; gene_name "Trappc13"; transcript_status "NOVEL"; transcript_name "ENCODEMT000316535"; exon_number "3"; exon_id "ENSMUSE00001301009.1"; talon_gene "39861"; talon_transcript "316535"; talon_exon "534833"; ccdsid "CCDS49351.1"; exon_status "KNOWN"; level "3"; protein_id "ENSMUSP00000136986.1"; source "ENSEMBL"; tag "appris_alternative_1";
chr13	ENSEMBL	exon	104166859	104166943	.	-	.	gene_id "ENSMUSG00000021711.16"; transcript_id "ENCODEMT000316535"; gene_type "protein_coding"; gene_status "KNOWN"; gene_name "Trappc13"; transcript_status "NOVEL"; transcript_name "ENCODEMT000316535"; exon_number "4"; exon_id "ENSMUSE00000313534.3"; talon_gene "39861"; talon_transcript "316535"; talon_exon "534835"; ccdsid "CCDS49351.1"; exon_status "KNOWN"; level "3"; protein_id "ENSMUSP00000136986.1"; source "ENSEMBL"; tag "appris_alternative_1";
chr13	ENSEMBL	exon	104160967	104161094	.	-	.	gene_id "ENSMUSG00000021711.16"; transcript_id "ENCODEMT000316535"; gene_type "protein_coding"; gene_status "KNOWN"; gene_name "Trappc13"; transcript_status "NOVEL"; transcript_name "ENCODEMT000316535"; exon_number "5"; exon_id "ENSMUSE00000313523.3"; talon_gene "39861"; talon_transcript "316535"; talon_exon "534837"; ccdsid "CCDS49351.1"; exon_status "KNOWN"; level "3"; protein_id "ENSMUSP00000136986.1"; source "ENSEMBL"; tag "appris_alternative_1";
chr13	ENSEMBL	exon	104154837	104154909	.	-	.	gene_id "ENSMUSG00000021711.16"; transcript_id "ENCODEMT000316535"; gene_type "protein_coding"; gene_status "KNOWN"; gene_name "Trappc13"; transcript_status "NOVEL"; transcript_name "ENCODEMT000316535"; exon_number "6"; exon_id "ENSMUSE00000120236.3"; talon_gene "39861"; talon_transcript "316535"; talon_exon "534839"; ccdsid "CCDS49351.1"; exon_status "KNOWN"; level "3"; protein_id "ENSMUSP00000136986.1"; source "ENSEMBL"; tag "appris_alternative_1";
chr13	HAVANA	exon	104154296	104154340	.	-	.	gene_id "ENSMUSG00000021711.16"; transcript_id "ENCODEMT000316535"; gene_type "protein_coding"; gene_status "KNOWN"; gene_name "Trappc13"; transcript_status "NOVEL"; transcript_name "ENCODEMT000316535"; exon_number "7"; exon_id "ENSMUSE00000120232.4"; talon_gene "39861"; talon_transcript "316535"; talon_exon "534841"; ccdsid "CCDS49351.1"; exon_status "KNOWN"; level "2"; protein_id "ENSMUSP00000114406.1"; source "HAVANA"; tag "CCDS";
chr13	ENSEMBL	exon	104150050	104150183	.	-	.	gene_id "ENSMUSG00000021711.16"; transcript_id "ENCODEMT000316535"; gene_type "protein_coding"; gene_status "KNOWN"; gene_name "Trappc13"; transcript_status "NOVEL"; transcript_name "ENCODEMT000316535"; exon_number "8"; exon_id "ENSMUSE00000120231.3"; talon_gene "39861"; talon_transcript "316535"; talon_exon "534843"; ccdsid "CCDS49351.1"; exon_status "KNOWN"; level "3"; protein_id "ENSMUSP00000136986.1"; source "ENSEMBL"; tag "appris_alternative_1";
chr13	ENSEMBL	exon	104148084	104148282	.	-	.	gene_id "ENSMUSG00000021711.16"; transcript_id "ENCODEMT000316535"; gene_type "protein_coding"; gene_status "KNOWN"; gene_name "Trappc13"; transcript_status "NOVEL"; transcript_name "ENCODEMT000316535"; exon_number "9"; exon_id "ENSMUSE00000120237.3"; talon_gene "39861"; talon_transcript "316535"; talon_exon "534845"; ccdsid "CCDS49351.1"; exon_status "KNOWN"; level "3"; protein_id "ENSMUSP00000136986.1"; source "ENSEMBL"; tag "appris_alternative_1";
chr13	ENSEMBL	exon	104147244	104147344	.	-	.	gene_id "ENSMUSG00000021711.16"; transcript_id "ENCODEMT000316535"; gene_type "protein_coding"; gene_status "KNOWN"; gene_name "Trappc13"; transcript_status "NOVEL"; transcript_name "ENCODEMT000316535"; exon_number "10"; exon_id "ENSMUSE00000120234.3"; talon_gene "39861"; talon_transcript "316535"; talon_exon "534847"; ccdsid "CCDS49351.1"; exon_status "KNOWN"; level "3"; protein_id "ENSMUSP00000136986.1"; source "ENSEMBL"; tag "appris_alternative_1";
chr13	HAVANA	exon	104144404	104144551	.	-	.	gene_id "ENSMUSG00000021711.16"; transcript_id "ENCODEMT000316535"; gene_type "protein_coding"; gene_status "KNOWN"; gene_name "Trappc13"; transcript_status "NOVEL"; transcript_name "ENCODEMT000316535"; exon_number "11"; exon_id "ENSMUSE00000824224.1"; talon_gene "39861"; talon_transcript "316535"; talon_exon "534857"; ccdsid "CCDS49352.1"; exon_status "KNOWN"; level "2"; protein_id "ENSMUSP00000118316.1"; source "HAVANA"; tag "CCDS";
chr13	TALON	exon	104141304	104144245	.	-	.	gene_id "ENSMUSG00000021711.16"; transcript_id "ENCODEMT000316535"; gene_type "protein_coding"; gene_status "KNOWN"; gene_name "Trappc13"; transcript_status "NOVEL"; transcript_name "ENCODEMT000316535"; exon_number "12"; exon_id "932597"; talon_gene "39861"; talon_transcript "316535"; talon_exon "932597"; exon_status "NOVEL";
chr13	HAVANA	transcript	104142149	104178469	.	-	.	gene_id "ENSMUSG00000021711.16"; transcript_id "ENSMUST00000144060.7"; gene_name "Trappc13"; gene_status "KNOWN"; gene_type "protein_coding"; transcript_type "protein_coding"; transcript_status "KNOWN"; transcript_name "Trappc13-205"; talon_gene "39861"; talon_transcript "103367"; ccdsid "CCDS49351.1"; havana_transcript "OTTMUST00000082018.1"; level "2"; protein_id "ENSMUSP00000114406.1"; source "HAVANA"; tag "CCDS"; transcript_support_level "1";
chr13	HAVANA	exon	104178114	104178469	.	-	.	gene_id "ENSMUSG00000021711.16"; transcript_id "ENSMUST00000144060.7"; gene_type "protein_coding"; gene_status "KNOWN"; gene_name "Trappc13"; transcript_type "protein_coding"; transcript_status "KNOWN"; transcript_name "Trappc13-205"; exon_number "1"; exon_id "ENSMUSE00000746455.1"; talon_gene "39861"; talon_transcript "103367"; talon_exon "534829"; ccdsid "CCDS49351.1"; exon_status "KNOWN"; level "2"; protein_id "ENSMUSP00000114406.1"; source "HAVANA"; tag "CCDS";
chr13	ENSEMBL	exon	104169820	104169888	.	-	.	gene_id "ENSMUSG00000021711.16"; transcript_id "ENSMUST00000144060.7"; gene_type "protein_coding"; gene_status "KNOWN"; gene_name "Trappc13"; transcript_type "protein_coding"; transcript_status "KNOWN"; transcript_name "Trappc13-205"; exon_number "2"; exon_id "ENSMUSE00001277867.1"; talon_gene "39861"; talon_transcript "103367"; talon_exon "534831"; ccdsid "CCDS49351.1"; exon_status "KNOWN"; level "3"; protein_id "ENSMUSP00000136986.1"; source "ENSEMBL"; tag "appris_alternative_1";
chr13	ENSEMBL	exon	104168463	104168562	.	-	.	gene_id "ENSMUSG00000021711.16"; transcript_id "ENSMUST00000144060.7"; gene_type "protein_coding"; gene_status "KNOWN"; gene_name "Trappc13"; transcript_type "protein_coding"; transcript_status "KNOWN"; transcript_name "Trappc13-205"; exon_number "3"; exon_id "ENSMUSE00001301009.1"; talon_gene "39861"; talon_transcript "103367"; talon_exon "534833"; ccdsid "CCDS49351.1"; exon_status "KNOWN"; level "3"; protein_id "ENSMUSP00000136986.1"; source "ENSEMBL"; tag "appris_alternative_1";
chr13	ENSEMBL	exon	104166859	104166943	.	-	.	gene_id "ENSMUSG00000021711.16"; transcript_id "ENSMUST00000144060.7"; gene_type "protein_coding"; gene_status "KNOWN"; gene_name "Trappc13"; transcript_type "protein_coding"; transcript_status "KNOWN"; transcript_name "Trappc13-205"; exon_number "4"; exon_id "ENSMUSE00000313534.3"; talon_gene "39861"; talon_transcript "103367"; talon_exon "534835"; ccdsid "CCDS49351.1"; exon_status "KNOWN"; level "3"; protein_id "ENSMUSP00000136986.1"; source "ENSEMBL"; tag "appris_alternative_1";
chr13	ENSEMBL	exon	104160967	104161094	.	-	.	gene_id "ENSMUSG00000021711.16"; transcript_id "ENSMUST00000144060.7"; gene_type "protein_coding"; gene_status "KNOWN"; gene_name "Trappc13"; transcript_type "protein_coding"; transcript_status "KNOWN"; transcript_name "Trappc13-205"; exon_number "5"; exon_id "ENSMUSE00000313523.3"; talon_gene "39861"; talon_transcript "103367"; talon_exon "534837"; ccdsid "CCDS49351.1"; exon_status "KNOWN"; level "3"; protein_id "ENSMUSP00000136986.1"; source "ENSEMBL"; tag "appris_alternative_1";
chr13	ENSEMBL	exon	104154837	104154909	.	-	.	gene_id "ENSMUSG00000021711.16"; transcript_id "ENSMUST00000144060.7"; gene_type "protein_coding"; gene_status "KNOWN"; gene_name "Trappc13"; transcript_type "protein_coding"; transcript_status "KNOWN"; transcript_name "Trappc13-205"; exon_number "6"; exon_id "ENSMUSE00000120236.3"; talon_gene "39861"; talon_transcript "103367"; talon_exon "534839"; ccdsid "CCDS49351.1"; exon_status "KNOWN"; level "3"; protein_id "ENSMUSP00000136986.1"; source "ENSEMBL"; tag "appris_alternative_1";
chr13	HAVANA	exon	104154296	104154340	.	-	.	gene_id "ENSMUSG00000021711.16"; transcript_id "ENSMUST00000144060.7"; gene_type "protein_coding"; gene_status "KNOWN"; gene_name "Trappc13"; transcript_type "protein_coding"; transcript_status "KNOWN"; transcript_name "Trappc13-205"; exon_number "7"; exon_id "ENSMUSE00000120232.4"; talon_gene "39861"; talon_transcript "103367"; talon_exon "534841"; ccdsid "CCDS49351.1"; exon_status "KNOWN"; level "2"; protein_id "ENSMUSP00000114406.1"; source "HAVANA"; tag "CCDS";
chr13	ENSEMBL	exon	104150050	104150183	.	-	.	gene_id "ENSMUSG00000021711.16"; transcript_id "ENSMUST00000144060.7"; gene_type "protein_coding"; gene_status "KNOWN"; gene_name "Trappc13"; transcript_type "protein_coding"; transcript_status "KNOWN"; transcript_name "Trappc13-205"; exon_number "8"; exon_id "ENSMUSE00000120231.3"; talon_gene "39861"; talon_transcript "103367"; talon_exon "534843"; ccdsid "CCDS49351.1"; exon_status "KNOWN"; level "3"; protein_id "ENSMUSP00000136986.1"; source "ENSEMBL"; tag "appris_alternative_1";
chr13	ENSEMBL	exon	104148084	104148282	.	-	.	gene_id "ENSMUSG00000021711.16"; transcript_id "ENSMUST00000144060.7"; gene_type "protein_coding"; gene_status "KNOWN"; gene_name "Trappc13"; transcript_type "protein_coding"; transcript_status "KNOWN"; transcript_name "Trappc13-205"; exon_number "9"; exon_id "ENSMUSE00000120237.3"; talon_gene "39861"; talon_transcript "103367"; talon_exon "534845"; ccdsid "CCDS49351.1"; exon_status "KNOWN"; level "3"; protein_id "ENSMUSP00000136986.1"; source "ENSEMBL"; tag "appris_alternative_1";
chr13	ENSEMBL	exon	104147244	104147344	.	-	.	gene_id "ENSMUSG00000021711.16"; transcript_id "ENSMUST00000144060.7"; gene_type "protein_coding"; gene_status "KNOWN"; gene_name "Trappc13"; transcript_type "protein_coding"; transcript_status "KNOWN"; transcript_name "Trappc13-205"; exon_number "10"; exon_id "ENSMUSE00000120234.3"; talon_gene "39861"; talon_transcript "103367"; talon_exon "534847"; ccdsid "CCDS49351.1"; exon_status "KNOWN"; level "3"; protein_id "ENSMUSP00000136986.1"; source "ENSEMBL"; tag "appris_alternative_1";
chr13	ENSEMBL	exon	104144404	104144554	.	-	.	gene_id "ENSMUSG00000021711.16"; transcript_id "ENSMUST00000144060.7"; gene_type "protein_coding"; gene_status "KNOWN"; gene_name "Trappc13"; transcript_type "protein_coding"; transcript_status "KNOWN"; transcript_name "Trappc13-205"; exon_number "11"; exon_id "ENSMUSE00000120233.5"; talon_gene "39861"; talon_transcript "103367"; talon_exon "534849"; ccdsid "CCDS49351.1"; exon_status "KNOWN"; level "3"; protein_id "ENSMUSP00000136986.1"; source "ENSEMBL"; tag "appris_alternative_1";
chr13	HAVANA	exon	104142149	104144245	.	-	.	gene_id "ENSMUSG00000021711.16"; transcript_id "ENSMUST00000144060.7"; gene_type "protein_coding"; gene_status "KNOWN"; gene_name "Trappc13"; transcript_type "protein_coding"; transcript_status "KNOWN"; transcript_name "Trappc13-205"; exon_number "12"; exon_id "ENSMUSE00000737632.1"; talon_gene "39861"; talon_transcript "103367"; talon_exon "534851"; ccdsid "CCDS49351.1"; exon_status "KNOWN"; level "2"; protein_id "ENSMUSP00000114406.1"; source "HAVANA"; tag "CCDS";
chr13	HAVANA	transcript	104142156	104178425	.	-	.	gene_id "ENSMUSG00000021711.16"; transcript_id "ENSMUST00000141557.7"; gene_name "Trappc13"; gene_status "KNOWN"; gene_type "protein_coding"; transcript_type "protein_coding"; transcript_status "KNOWN"; transcript_name "Trappc13-203"; talon_gene "39861"; talon_transcript "103368"; ccdsid "CCDS49352.1"; havana_transcript "OTTMUST00000082019.1"; level "2"; protein_id "ENSMUSP00000118316.1"; source "HAVANA"; tag "CCDS"; transcript_support_level "1";
chr13	HAVANA	exon	104178114	104178425	.	-	.	gene_id "ENSMUSG00000021711.16"; transcript_id "ENSMUST00000141557.7"; gene_type "protein_coding"; gene_status "KNOWN"; gene_name "Trappc13"; transcript_type "protein_coding"; transcript_status "KNOWN"; transcript_name "Trappc13-203"; exon_number "1"; exon_id "ENSMUSE00000818652.1"; talon_gene "39861"; talon_transcript "103368"; talon_exon "534852"; ccdsid "CCDS49352.1"; exon_status "KNOWN"; level "2"; protein_id "ENSMUSP00000118316.1"; source "HAVANA"; tag "CCDS";
chr13	ENSEMBL	exon	104169820	104169888	.	-	.	gene_id "ENSMUSG00000021711.16"; transcript_id "ENSMUST00000141557.7"; gene_type "protein_coding"; gene_status "KNOWN"; gene_name "Trappc13"; transcript_type "protein_coding"; transcript_status "KNOWN"; transcript_name "Trappc13-203"; exon_number "2"; exon_id "ENSMUSE00001277867.1"; talon_gene "39861"; talon_transcript "103368"; talon_exon "534831"; ccdsid "CCDS49351.1"; exon_status "KNOWN"; level "3"; protein_id "ENSMUSP00000136986.1"; source "ENSEMBL"; tag "appris_alternative_1";
chr13	ENSEMBL	exon	104168463	104168562	.	-	.	gene_id "ENSMUSG00000021711.16"; transcript_id "ENSMUST00000141557.7"; gene_type "protein_coding"; gene_status "KNOWN"; gene_name "Trappc13"; transcript_type "protein_coding"; transcript_status "KNOWN"; transcript_name "Trappc13-203"; exon_number "3"; exon_id "ENSMUSE00001301009.1"; talon_gene "39861"; talon_transcript "103368"; talon_exon "534833"; ccdsid "CCDS49351.1"; exon_status "KNOWN"; level "3"; protein_id "ENSMUSP00000136986.1"; source "ENSEMBL"; tag "appris_alternative_1";
chr13	ENSEMBL	exon	104166859	104166943	.	-	.	gene_id "ENSMUSG00000021711.16"; transcript_id "ENSMUST00000141557.7"; gene_type "protein_coding"; gene_status "KNOWN"; gene_name "Trappc13"; transcript_type "protein_coding"; transcript_status "KNOWN"; transcript_name "Trappc13-203"; exon_number "4"; exon_id "ENSMUSE00000313534.3"; talon_gene "39861"; talon_transcript "103368"; talon_exon "534835"; ccdsid "CCDS49351.1"; exon_status "KNOWN"; level "3"; protein_id "ENSMUSP00000136986.1"; source "ENSEMBL"; tag "appris_alternative_1";
chr13	ENSEMBL	exon	104160967	104161094	.	-	.	gene_id "ENSMUSG00000021711.16"; transcript_id "ENSMUST00000141557.7"; gene_type "protein_coding"; gene_status "KNOWN"; gene_name "Trappc13"; transcript_type "protein_coding"; transcript_status "KNOWN"; transcript_name "Trappc13-203"; exon_number "5"; exon_id "ENSMUSE00000313523.3"; talon_gene "39861"; talon_transcript "103368"; talon_exon "534837"; ccdsid "CCDS49351.1"; exon_status "KNOWN"; level "3"; protein_id "ENSMUSP00000136986.1"; source "ENSEMBL"; tag "appris_alternative_1";
chr13	ENSEMBL	exon	104154837	104154909	.	-	.	gene_id "ENSMUSG00000021711.16"; transcript_id "ENSMUST00000141557.7"; gene_type "protein_coding"; gene_status "KNOWN"; gene_name "Trappc13"; transcript_type "protein_coding"; transcript_status "KNOWN"; transcript_name "Trappc13-203"; exon_number "6"; exon_id "ENSMUSE00000120236.3"; talon_gene "39861"; talon_transcript "103368"; talon_exon "534839"; ccdsid "CCDS49351.1"; exon_status "KNOWN"; level "3"; protein_id "ENSMUSP00000136986.1"; source "ENSEMBL"; tag "appris_alternative_1";
chr13	HAVANA	exon	104154296	104154340	.	-	.	gene_id "ENSMUSG00000021711.16"; transcript_id "ENSMUST00000141557.7"; gene_type "protein_coding"; gene_status "KNOWN"; gene_name "Trappc13"; transcript_type "protein_coding"; transcript_status "KNOWN"; transcript_name "Trappc13-203"; exon_number "7"; exon_id "ENSMUSE00000120232.4"; talon_gene "39861"; talon_transcript "103368"; talon_exon "534841"; ccdsid "CCDS49351.1"; exon_status "KNOWN"; level "2"; protein_id "ENSMUSP00000114406.1"; source "HAVANA"; tag "CCDS";
chr13	HAVANA	exon	104152165	104152182	.	-	.	gene_id "ENSMUSG00000021711.16"; transcript_id "ENSMUST00000141557.7"; gene_type "protein_coding"; gene_status "KNOWN"; gene_name "Trappc13"; transcript_type "protein_coding"; transcript_status "KNOWN"; transcript_name "Trappc13-203"; exon_number "8"; exon_id "ENSMUSE00000977661.1"; talon_gene "39861"; talon_transcript "103368"; talon_exon "534854"; ccdsid "CCDS49352.1"; exon_status "KNOWN"; level "2"; protein_id "ENSMUSP00000118316.1"; source "HAVANA"; tag "CCDS";
chr13	ENSEMBL	exon	104150050	104150183	.	-	.	gene_id "ENSMUSG00000021711.16"; transcript_id "ENSMUST00000141557.7"; gene_type "protein_coding"; gene_status "KNOWN"; gene_name "Trappc13"; transcript_type "protein_coding"; transcript_status "KNOWN"; transcript_name "Trappc13-203"; exon_number "9"; exon_id "ENSMUSE00000120231.3"; talon_gene "39861"; talon_transcript "103368"; talon_exon "534843"; ccdsid "CCDS49351.1"; exon_status "KNOWN"; level "3"; protein_id "ENSMUSP00000136986.1"; source "ENSEMBL"; tag "appris_alternative_1";
chr13	ENSEMBL	exon	104148084	104148282	.	-	.	gene_id "ENSMUSG00000021711.16"; transcript_id "ENSMUST00000141557.7"; gene_type "protein_coding"; gene_status "KNOWN"; gene_name "Trappc13"; transcript_type "protein_coding"; transcript_status "KNOWN"; transcript_name "Trappc13-203"; exon_number "10"; exon_id "ENSMUSE00000120237.3"; talon_gene "39861"; talon_transcript "103368"; talon_exon "534845"; ccdsid "CCDS49351.1"; exon_status "KNOWN"; level "3"; protein_id "ENSMUSP00000136986.1"; source "ENSEMBL"; tag "appris_alternative_1";
chr13	ENSEMBL	exon	104147244	104147344	.	-	.	gene_id "ENSMUSG00000021711.16"; transcript_id "ENSMUST00000141557.7"; gene_type "protein_coding"; gene_status "KNOWN"; gene_name "Trappc13"; transcript_type "protein_coding"; transcript_status "KNOWN"; transcript_name "Trappc13-203"; exon_number "11"; exon_id "ENSMUSE00000120234.3"; talon_gene "39861"; talon_transcript "103368"; talon_exon "534847"; ccdsid "CCDS49351.1"; exon_status "KNOWN"; level "3"; protein_id "ENSMUSP00000136986.1"; source "ENSEMBL"; tag "appris_alternative_1";
chr13	HAVANA	exon	104144404	104144551	.	-	.	gene_id "ENSMUSG00000021711.16"; transcript_id "ENSMUST00000141557.7"; gene_type "protein_coding"; gene_status "KNOWN"; gene_name "Trappc13"; transcript_type "protein_coding"; transcript_status "KNOWN"; transcript_name "Trappc13-203"; exon_number "12"; exon_id "ENSMUSE00000824224.1"; talon_gene "39861"; talon_transcript "103368"; talon_exon "534857"; ccdsid "CCDS49352.1"; exon_status "KNOWN"; level "2"; protein_id "ENSMUSP00000118316.1"; source "HAVANA"; tag "CCDS";
chr13	HAVANA	exon	104142156	104144245	.	-	.	gene_id "ENSMUSG00000021711.16"; transcript_id "ENSMUST00000141557.7"; gene_type "protein_coding"; gene_status "KNOWN"; gene_name "Trappc13"; transcript_type "protein_coding"; transcript_status "KNOWN"; transcript_name "Trappc13-203"; exon_number "13"; exon_id "ENSMUSE00000823228.1"; talon_gene "39861"; talon_transcript "103368"; talon_exon "534858"; ccdsid "CCDS49352.1"; exon_status "KNOWN"; level "2"; protein_id "ENSMUSP00000118316.1"; source "HAVANA"; tag "CCDS";
chr13	HAVANA	transcript	104143317	104178423	.	-	.	gene_id "ENSMUSG00000021711.16"; transcript_id "ENSMUST00000022224.15"; gene_name "Trappc13"; gene_status "KNOWN"; gene_type "protein_coding"; transcript_type "protein_coding"; transcript_status "KNOWN"; transcript_name "Trappc13-201"; talon_gene "39861"; talon_transcript "103369"; ccdsid "CCDS49353.1"; havana_transcript "OTTMUST00000082020.1"; level "2"; protein_id "ENSMUSP00000022224.9"; source "HAVANA"; tag "CCDS"; transcript_support_level "1";
chr13	HAVANA	exon	104178114	104178423	.	-	.	gene_id "ENSMUSG00000021711.16"; transcript_id "ENSMUST00000022224.15"; gene_type "protein_coding"; gene_status "KNOWN"; gene_name "Trappc13"; transcript_type "protein_coding"; transcript_status "KNOWN"; transcript_name "Trappc13-201"; exon_number "1"; exon_id "ENSMUSE00000773938.1"; talon_gene "39861"; talon_transcript "103369"; talon_exon "534859"; ccdsid "CCDS49353.1"; exon_status "KNOWN"; level "2"; protein_id "ENSMUSP00000022224.9"; source "HAVANA"; tag "CCDS";
chr13	ENSEMBL	exon	104169820	104169888	.	-	.	gene_id "ENSMUSG00000021711.16"; transcript_id "ENSMUST00000022224.15"; gene_type "protein_coding"; gene_status "KNOWN"; gene_name "Trappc13"; transcript_type "protein_coding"; transcript_status "KNOWN"; transcript_name "Trappc13-201"; exon_number "2"; exon_id "ENSMUSE00001277867.1"; talon_gene "39861"; talon_transcript "103369"; talon_exon "534831"; ccdsid "CCDS49351.1"; exon_status "KNOWN"; level "3"; protein_id "ENSMUSP00000136986.1"; source "ENSEMBL"; tag "appris_alternative_1";
chr13	ENSEMBL	exon	104168463	104168562	.	-	.	gene_id "ENSMUSG00000021711.16"; transcript_id "ENSMUST00000022224.15"; gene_type "protein_coding"; gene_status "KNOWN"; gene_name "Trappc13"; transcript_type "protein_coding"; transcript_status "KNOWN"; transcript_name "Trappc13-201"; exon_number "3"; exon_id "ENSMUSE00001301009.1"; talon_gene "39861"; talon_transcript "103369"; talon_exon "534833"; ccdsid "CCDS49351.1"; exon_status "KNOWN"; level "3"; protein_id "ENSMUSP00000136986.1"; source "ENSEMBL"; tag "appris_alternative_1";
chr13	ENSEMBL	exon	104166859	104166943	.	-	.	gene_id "ENSMUSG00000021711.16"; transcript_id "ENSMUST00000022224.15"; gene_type "protein_coding"; gene_status "KNOWN"; gene_name "Trappc13"; transcript_type "protein_coding"; transcript_status "KNOWN"; transcript_name "Trappc13-201"; exon_number "4"; exon_id "ENSMUSE00000313534.3"; talon_gene "39861"; talon_transcript "103369"; talon_exon "534835"; ccdsid "CCDS49351.1"; exon_status "KNOWN"; level "3"; protein_id "ENSMUSP00000136986.1"; source "ENSEMBL"; tag "appris_alternative_1";
chr13	ENSEMBL	exon	104160967	104161094	.	-	.	gene_id "ENSMUSG00000021711.16"; transcript_id "ENSMUST00000022224.15"; gene_type "protein_coding"; gene_status "KNOWN"; gene_name "Trappc13"; transcript_type "protein_coding"; transcript_status "KNOWN"; transcript_name "Trappc13-201"; exon_number "5"; exon_id "ENSMUSE00000313523.3"; talon_gene "39861"; talon_transcript "103369"; talon_exon "534837"; ccdsid "CCDS49351.1"; exon_status "KNOWN"; level "3"; protein_id "ENSMUSP00000136986.1"; source "ENSEMBL"; tag "appris_alternative_1";
chr13	ENSEMBL	exon	104154837	104154909	.	-	.	gene_id "ENSMUSG00000021711.16"; transcript_id "ENSMUST00000022224.15"; gene_type "protein_coding"; gene_status "KNOWN"; gene_name "Trappc13"; transcript_type "protein_coding"; transcript_status "KNOWN"; transcript_name "Trappc13-201"; exon_number "6"; exon_id "ENSMUSE00000120236.3"; talon_gene "39861"; talon_transcript "103369"; talon_exon "534839"; ccdsid "CCDS49351.1"; exon_status "KNOWN"; level "3"; protein_id "ENSMUSP00000136986.1"; source "ENSEMBL"; tag "appris_alternative_1";
chr13	HAVANA	exon	104154296	104154340	.	-	.	gene_id "ENSMUSG00000021711.16"; transcript_id "ENSMUST00000022224.15"; gene_type "protein_coding"; gene_status "KNOWN"; gene_name "Trappc13"; transcript_type "protein_coding"; transcript_status "KNOWN"; transcript_name "Trappc13-201"; exon_number "7"; exon_id "ENSMUSE00000120232.4"; talon_gene "39861"; talon_transcript "103369"; talon_exon "534841"; ccdsid "CCDS49351.1"; exon_status "KNOWN"; level "2"; protein_id "ENSMUSP00000114406.1"; source "HAVANA"; tag "CCDS";
chr13	HAVANA	exon	104152165	104152182	.	-	.	gene_id "ENSMUSG00000021711.16"; transcript_id "ENSMUST00000022224.15"; gene_type "protein_coding"; gene_status "KNOWN"; gene_name "Trappc13"; transcript_type "protein_coding"; transcript_status "KNOWN"; transcript_name "Trappc13-201"; exon_number "8"; exon_id "ENSMUSE00000977661.1"; talon_gene "39861"; talon_transcript "103369"; talon_exon "534854"; ccdsid "CCDS49352.1"; exon_status "KNOWN"; level "2"; protein_id "ENSMUSP00000118316.1"; source "HAVANA"; tag "CCDS";
chr13	ENSEMBL	exon	104150050	104150183	.	-	.	gene_id "ENSMUSG00000021711.16"; transcript_id "ENSMUST00000022224.15"; gene_type "protein_coding"; gene_status "KNOWN"; gene_name "Trappc13"; transcript_type "protein_coding"; transcript_status "KNOWN"; transcript_name "Trappc13-201"; exon_number "9"; exon_id "ENSMUSE00000120231.3"; talon_gene "39861"; talon_transcript "103369"; talon_exon "534843"; ccdsid "CCDS49351.1"; exon_status "KNOWN"; level "3"; protein_id "ENSMUSP00000136986.1"; source "ENSEMBL"; tag "appris_alternative_1";
chr13	ENSEMBL	exon	104148084	104148282	.	-	.	gene_id "ENSMUSG00000021711.16"; transcript_id "ENSMUST00000022224.15"; gene_type "protein_coding"; gene_status "KNOWN"; gene_name "Trappc13"; transcript_type "protein_coding"; transcript_status "KNOWN"; transcript_name "Trappc13-201"; exon_number "10"; exon_id "ENSMUSE00000120237.3"; talon_gene "39861"; talon_transcript "103369"; talon_exon "534845"; ccdsid "CCDS49351.1"; exon_status "KNOWN"; level "3"; protein_id "ENSMUSP00000136986.1"; source "ENSEMBL"; tag "appris_alternative_1";
chr13	ENSEMBL	exon	104147244	104147344	.	-	.	gene_id "ENSMUSG00000021711.16"; transcript_id "ENSMUST00000022224.15"; gene_type "protein_coding"; gene_status "KNOWN"; gene_name "Trappc13"; transcript_type "protein_coding"; transcript_status "KNOWN"; transcript_name "Trappc13-201"; exon_number "11"; exon_id "ENSMUSE00000120234.3"; talon_gene "39861"; talon_transcript "103369"; talon_exon "534847"; ccdsid "CCDS49351.1"; exon_status "KNOWN"; level "3"; protein_id "ENSMUSP00000136986.1"; source "ENSEMBL"; tag "appris_alternative_1";
chr13	ENSEMBL	exon	104144404	104144554	.	-	.	gene_id "ENSMUSG00000021711.16"; transcript_id "ENSMUST00000022224.15"; gene_type "protein_coding"; gene_status "KNOWN"; gene_name "Trappc13"; transcript_type "protein_coding"; transcript_status "KNOWN"; transcript_name "Trappc13-201"; exon_number "12"; exon_id "ENSMUSE00000120233.5"; talon_gene "39861"; talon_transcript "103369"; talon_exon "534849"; ccdsid "CCDS49351.1"; exon_status "KNOWN"; level "3"; protein_id "ENSMUSP00000136986.1"; source "ENSEMBL"; tag "appris_alternative_1";
chr13	HAVANA	exon	104143317	104144245	.	-	.	gene_id "ENSMUSG00000021711.16"; transcript_id "ENSMUST00000022224.15"; gene_type "protein_coding"; gene_status "KNOWN"; gene_name "Trappc13"; transcript_type "protein_coding"; transcript_status "KNOWN"; transcript_name "Trappc13-201"; exon_number "13"; exon_id "ENSMUSE00000353239.8"; talon_gene "39861"; talon_transcript "103369"; talon_exon "534860"; ccdsid "CCDS49353.1"; exon_status "KNOWN"; level "2"; protein_id "ENSMUSP00000022224.9"; source "HAVANA"; tag "CCDS";
chr13	HAVANA	transcript	104173722	104178439	.	-	.	gene_id "ENSMUSG00000021711.16"; transcript_id "ENSMUST00000133280.1"; gene_name "Trappc13"; gene_status "KNOWN"; gene_type "protein_coding"; transcript_type "processed_transcript"; transcript_status "KNOWN"; transcript_name "Trappc13-202"; talon_gene "39861"; talon_transcript "103372"; havana_transcript "OTTMUST00000082021.1"; level "2"; source "HAVANA"; transcript_support_level "1";
chr13	HAVANA	exon	104178114	104178439	.	-	.	gene_id "ENSMUSG00000021711.16"; transcript_id "ENSMUST00000133280.1"; gene_type "protein_coding"; gene_status "KNOWN"; gene_name "Trappc13"; transcript_type "processed_transcript"; transcript_status "KNOWN"; transcript_name "Trappc13-202"; exon_number "1"; exon_id "ENSMUSE00001312626.1"; talon_gene "39861"; talon_transcript "103372"; talon_exon "534869"; exon_status "KNOWN"; level "2"; source "HAVANA";
chr13	HAVANA	exon	104173722	104175004	.	-	.	gene_id "ENSMUSG00000021711.16"; transcript_id "ENSMUST00000133280.1"; gene_type "protein_coding"; gene_status "KNOWN"; gene_name "Trappc13"; transcript_type "processed_transcript"; transcript_status "KNOWN"; transcript_name "Trappc13-202"; exon_number "2"; exon_id "ENSMUSE00001291889.1"; talon_gene "39861"; talon_transcript "103372"; talon_exon "534871"; exon_status "KNOWN"; level "2"; source "HAVANA";
chr13	HAVANA	gene	104178797	104203372	.	+	.	gene_id "ENSMUSG00000021712.15"; gene_name "Trim23"; gene_status "KNOWN"; gene_type "protein_coding"; talon_gene "39862"; havana_gene "OTTMUSG00000035058.1"; level "2";
chr13	HAVANA	transcript	104178797	104203017	.	+	.	gene_id "ENSMUSG00000021712.15"; transcript_id "ENSMUST00000022225.11"; gene_name "Trim23"; gene_status "KNOWN"; gene_type "protein_coding"; transcript_type "protein_coding"; transcript_status "KNOWN"; transcript_name "Trim23-201"; talon_gene "39862"; talon_transcript "103373"; havana_transcript "OTTMUST00000089169.1"; level "2"; protein_id "ENSMUSP00000022225.5"; source "HAVANA"; tag "appris_principal_1"; transcript_support_level "1";
chr13	HAVANA	exon	104178797	104178961	.	+	.	gene_id "ENSMUSG00000021712.15"; transcript_id "ENSMUST00000022225.11"; gene_type "protein_coding"; gene_status "KNOWN"; gene_name "Trim23"; transcript_type "protein_coding"; transcript_status "KNOWN"; transcript_name "Trim23-201"; exon_number "1"; exon_id "ENSMUSE00000868553.1"; talon_gene "39862"; talon_transcript "103373"; talon_exon "534872"; exon_status "KNOWN"; level "2"; protein_id "ENSMUSP00000022225.5"; source "HAVANA"; tag "appris_principal_1";
chr13	HAVANA	exon	104181074	104181236	.	+	.	gene_id "ENSMUSG00000021712.15"; transcript_id "ENSMUST00000022225.11"; gene_type "protein_coding"; gene_status "KNOWN"; gene_name "Trim23"; transcript_type "protein_coding"; transcript_status "KNOWN"; transcript_name "Trim23-201"; exon_number "2"; exon_id "ENSMUSE00000610657.1"; talon_gene "39862"; talon_transcript "103373"; talon_exon "534874"; exon_status "KNOWN"; level "2"; protein_id "ENSMUSP00000022225.5"; source "HAVANA"; tag "appris_principal_1";
chr13	HAVANA	exon	104184726	104184847	.	+	.	gene_id "ENSMUSG00000021712.15"; transcript_id "ENSMUST00000022225.11"; gene_type "protein_coding"; gene_status "KNOWN"; gene_name "Trim23"; transcript_type "protein_coding"; transcript_status "KNOWN"; transcript_name "Trim23-201"; exon_number "3"; exon_id "ENSMUSE00000610656.1"; talon_gene "39862"; talon_transcript "103373"; talon_exon "534876"; exon_status "KNOWN"; level "2"; protein_id "ENSMUSP00000022225.5"; source "HAVANA"; tag "appris_principal_1";
chr13	HAVANA	exon	104187401	104187679	.	+	.	gene_id "ENSMUSG00000021712.15"; transcript_id "ENSMUST00000022225.11"; gene_type "protein_coding"; gene_status "KNOWN"; gene_name "Trim23"; transcript_type "protein_coding"; transcript_status "KNOWN"; transcript_name "Trim23-201"; exon_number "4"; exon_id "ENSMUSE00000610655.1"; talon_gene "39862"; talon_transcript "103373"; talon_exon "534878"; exon_status "KNOWN"; level "2"; protein_id "ENSMUSP00000022225.5"; source "HAVANA"; tag "appris_principal_1";
chr13	HAVANA	exon	104188061	104188243	.	+	.	gene_id "ENSMUSG00000021712.15"; transcript_id "ENSMUST00000022225.11"; gene_type "protein_coding"; gene_status "KNOWN"; gene_name "Trim23"; transcript_type "protein_coding"; transcript_status "KNOWN"; transcript_name "Trim23-201"; exon_number "5"; exon_id "ENSMUSE00000120249.3"; talon_gene "39862"; talon_transcript "103373"; talon_exon "534880"; exon_status "KNOWN"; level "2"; protein_id "ENSMUSP00000022225.5"; source "HAVANA"; tag "appris_principal_1";
chr13	HAVANA	exon	104189663	104189878	.	+	.	gene_id "ENSMUSG00000021712.15"; transcript_id "ENSMUST00000022225.11"; gene_type "protein_coding"; gene_status "KNOWN"; gene_name "Trim23"; transcript_type "protein_coding"; transcript_status "KNOWN"; transcript_name "Trim23-201"; exon_number "6"; exon_id "ENSMUSE00000610654.1"; talon_gene "39862"; talon_transcript "103373"; talon_exon "534882"; exon_status "KNOWN"; level "2"; protein_id "ENSMUSP00000022225.5"; source "HAVANA"; tag "appris_principal_1";
chr13	HAVANA	exon	104192017	104192151	.	+	.	gene_id "ENSMUSG00000021712.15"; transcript_id "ENSMUST00000022225.11"; gene_type "protein_coding"; gene_status "KNOWN"; gene_name "Trim23"; transcript_type "protein_coding"; transcript_status "KNOWN"; transcript_name "Trim23-201"; exon_number "7"; exon_id "ENSMUSE00000610653.1"; talon_gene "39862"; talon_transcript "103373"; talon_exon "534884"; exon_status "KNOWN"; level "2"; protein_id "ENSMUSP00000022225.5"; source "HAVANA"; tag "appris_principal_1";
chr13	HAVANA	exon	104197990	104198119	.	+	.	gene_id "ENSMUSG00000021712.15"; transcript_id "ENSMUST00000022225.11"; gene_type "protein_coding"; gene_status "KNOWN"; gene_name "Trim23"; transcript_type "protein_coding"; transcript_status "KNOWN"; transcript_name "Trim23-201"; exon_number "8"; exon_id "ENSMUSE00000610652.1"; talon_gene "39862"; talon_transcript "103373"; talon_exon "534886"; exon_status "KNOWN"; level "2"; protein_id "ENSMUSP00000022225.5"; source "HAVANA"; tag "appris_principal_1";
chr13	HAVANA	exon	104198594	104198704	.	+	.	gene_id "ENSMUSG00000021712.15"; transcript_id "ENSMUST00000022225.11"; gene_type "protein_coding"; gene_status "KNOWN"; gene_name "Trim23"; transcript_type "protein_coding"; transcript_status "KNOWN"; transcript_name "Trim23-201"; exon_number "9"; exon_id "ENSMUSE00000441795.3"; talon_gene "39862"; talon_transcript "103373"; talon_exon "534888"; exon_status "KNOWN"; level "2"; protein_id "ENSMUSP00000022225.5"; source "HAVANA"; tag "appris_principal_1";
chr13	HAVANA	exon	104200069	104200193	.	+	.	gene_id "ENSMUSG00000021712.15"; transcript_id "ENSMUST00000022225.11"; gene_type "protein_coding"; gene_status "KNOWN"; gene_name "Trim23"; transcript_type "protein_coding"; transcript_status "KNOWN"; transcript_name "Trim23-201"; exon_number "10"; exon_id "ENSMUSE00000441793.3"; talon_gene "39862"; talon_transcript "103373"; talon_exon "534890"; exon_status "KNOWN"; level "2"; protein_id "ENSMUSP00000022225.5"; source "HAVANA"; tag "appris_principal_1";
chr13	HAVANA	exon	104201231	104203017	.	+	.	gene_id "ENSMUSG00000021712.15"; transcript_id "ENSMUST00000022225.11"; gene_type "protein_coding"; gene_status "KNOWN"; gene_name "Trim23"; transcript_type "protein_coding"; transcript_status "KNOWN"; transcript_name "Trim23-201"; exon_number "11"; exon_id "ENSMUSE00000858991.1"; talon_gene "39862"; talon_transcript "103373"; talon_exon "534892"; exon_status "KNOWN"; level "2"; protein_id "ENSMUSP00000022225.5"; source "HAVANA"; tag "appris_principal_1";
chr13	HAVANA	transcript	104178839	104203372	.	+	.	gene_id "ENSMUSG00000021712.15"; transcript_id "ENSMUST00000069187.11"; gene_name "Trim23"; gene_status "KNOWN"; gene_type "protein_coding"; transcript_type "protein_coding"; transcript_status "KNOWN"; transcript_name "Trim23-203"; talon_gene "39862"; talon_transcript "103374"; havana_transcript "OTTMUST00000089170.1"; level "2"; protein_id "ENSMUSP00000070767.5"; source "HAVANA"; tag "basic"; transcript_support_level "1";
chr13	HAVANA	exon	104178839	104178961	.	+	.	gene_id "ENSMUSG00000021712.15"; transcript_id "ENSMUST00000069187.11"; gene_type "protein_coding"; gene_status "KNOWN"; gene_name "Trim23"; transcript_type "protein_coding"; transcript_status "KNOWN"; transcript_name "Trim23-203"; exon_number "1"; exon_id "ENSMUSE00000441832.4"; talon_gene "39862"; talon_transcript "103374"; talon_exon "534893"; exon_status "KNOWN"; level "2"; protein_id "ENSMUSP00000070767.5"; source "HAVANA"; tag "basic";
chr13	HAVANA	exon	104181074	104181236	.	+	.	gene_id "ENSMUSG00000021712.15"; transcript_id "ENSMUST00000069187.11"; gene_type "protein_coding"; gene_status "KNOWN"; gene_name "Trim23"; transcript_type "protein_coding"; transcript_status "KNOWN"; transcript_name "Trim23-203"; exon_number "2"; exon_id "ENSMUSE00000610657.1"; talon_gene "39862"; talon_transcript "103374"; talon_exon "534874"; exon_status "KNOWN"; level "2"; protein_id "ENSMUSP00000022225.5"; source "HAVANA"; tag "appris_principal_1";
chr13	HAVANA	exon	104184726	104184847	.	+	.	gene_id "ENSMUSG00000021712.15"; transcript_id "ENSMUST00000069187.11"; gene_type "protein_coding"; gene_status "KNOWN"; gene_name "Trim23"; transcript_type "protein_coding"; transcript_status "KNOWN"; transcript_name "Trim23-203"; exon_number "3"; exon_id "ENSMUSE00000610656.1"; talon_gene "39862"; talon_transcript "103374"; talon_exon "534876"; exon_status "KNOWN"; level "2"; protein_id "ENSMUSP00000022225.5"; source "HAVANA"; tag "appris_principal_1";
chr13	HAVANA	exon	104187401	104187679	.	+	.	gene_id "ENSMUSG00000021712.15"; transcript_id "ENSMUST00000069187.11"; gene_type "protein_coding"; gene_status "KNOWN"; gene_name "Trim23"; transcript_type "protein_coding"; transcript_status "KNOWN"; transcript_name "Trim23-203"; exon_number "4"; exon_id "ENSMUSE00000610655.1"; talon_gene "39862"; talon_transcript "103374"; talon_exon "534878"; exon_status "KNOWN"; level "2"; protein_id "ENSMUSP00000022225.5"; source "HAVANA"; tag "appris_principal_1";
chr13	HAVANA	exon	104189663	104189878	.	+	.	gene_id "ENSMUSG00000021712.15"; transcript_id "ENSMUST00000069187.11"; gene_type "protein_coding"; gene_status "KNOWN"; gene_name "Trim23"; transcript_type "protein_coding"; transcript_status "KNOWN"; transcript_name "Trim23-203"; exon_number "5"; exon_id "ENSMUSE00000610654.1"; talon_gene "39862"; talon_transcript "103374"; talon_exon "534882"; exon_status "KNOWN"; level "2"; protein_id "ENSMUSP00000022225.5"; source "HAVANA"; tag "appris_principal_1";
chr13	HAVANA	exon	104192017	104192151	.	+	.	gene_id "ENSMUSG00000021712.15"; transcript_id "ENSMUST00000069187.11"; gene_type "protein_coding"; gene_status "KNOWN"; gene_name "Trim23"; transcript_type "protein_coding"; transcript_status "KNOWN"; transcript_name "Trim23-203"; exon_number "6"; exon_id "ENSMUSE00000610653.1"; talon_gene "39862"; talon_transcript "103374"; talon_exon "534884"; exon_status "KNOWN"; level "2"; protein_id "ENSMUSP00000022225.5"; source "HAVANA"; tag "appris_principal_1";
chr13	HAVANA	exon	104197990	104198119	.	+	.	gene_id "ENSMUSG00000021712.15"; transcript_id "ENSMUST00000069187.11"; gene_type "protein_coding"; gene_status "KNOWN"; gene_name "Trim23"; transcript_type "protein_coding"; transcript_status "KNOWN"; transcript_name "Trim23-203"; exon_number "7"; exon_id "ENSMUSE00000610652.1"; talon_gene "39862"; talon_transcript "103374"; talon_exon "534886"; exon_status "KNOWN"; level "2"; protein_id "ENSMUSP00000022225.5"; source "HAVANA"; tag "appris_principal_1";
chr13	HAVANA	exon	104198594	104198704	.	+	.	gene_id "ENSMUSG00000021712.15"; transcript_id "ENSMUST00000069187.11"; gene_type "protein_coding"; gene_status "KNOWN"; gene_name "Trim23"; transcript_type "protein_coding"; transcript_status "KNOWN"; transcript_name "Trim23-203"; exon_number "8"; exon_id "ENSMUSE00000441795.3"; talon_gene "39862"; talon_transcript "103374"; talon_exon "534888"; exon_status "KNOWN"; level "2"; protein_id "ENSMUSP00000022225.5"; source "HAVANA"; tag "appris_principal_1";
chr13	HAVANA	exon	104200069	104200193	.	+	.	gene_id "ENSMUSG00000021712.15"; transcript_id "ENSMUST00000069187.11"; gene_type "protein_coding"; gene_status "KNOWN"; gene_name "Trim23"; transcript_type "protein_coding"; transcript_status "KNOWN"; transcript_name "Trim23-203"; exon_number "9"; exon_id "ENSMUSE00000441793.3"; talon_gene "39862"; talon_transcript "103374"; talon_exon "534890"; exon_status "KNOWN"; level "2"; protein_id "ENSMUSP00000022225.5"; source "HAVANA"; tag "appris_principal_1";
chr13	HAVANA	exon	104201231	104203372	.	+	.	gene_id "ENSMUSG00000021712.15"; transcript_id "ENSMUST00000069187.11"; gene_type "protein_coding"; gene_status "KNOWN"; gene_name "Trim23"; transcript_type "protein_coding"; transcript_status "KNOWN"; transcript_name "Trim23-203"; exon_number "10"; exon_id "ENSMUSE00000441783.4"; talon_gene "39862"; talon_transcript "103374"; talon_exon "534895"; exon_status "KNOWN"; level "2"; protein_id "ENSMUSP00000070767.5"; source "HAVANA"; tag "basic";
chr13	HAVANA	transcript	104179098	104202048	.	+	.	gene_id "ENSMUSG00000021712.15"; transcript_id "ENSMUST00000069174.5"; gene_name "Trim23"; gene_status "KNOWN"; gene_type "protein_coding"; transcript_type "protein_coding"; transcript_status "KNOWN"; transcript_name "Trim23-202"; talon_gene "39862"; talon_transcript "103375"; havana_transcript "OTTMUST00000089172.1"; level "2"; protein_id "ENSMUSP00000069371.5"; source "HAVANA"; tag "basic"; transcript_support_level "1";
chr13	HAVANA	exon	104179098	104181236	.	+	.	gene_id "ENSMUSG00000021712.15"; transcript_id "ENSMUST00000069174.5"; gene_type "protein_coding"; gene_status "KNOWN"; gene_name "Trim23"; transcript_type "protein_coding"; transcript_status "KNOWN"; transcript_name "Trim23-202"; exon_number "1"; exon_id "ENSMUSE00000706096.2"; talon_gene "39862"; talon_transcript "103375"; talon_exon "534896"; exon_status "KNOWN"; level "2"; protein_id "ENSMUSP00000069371.5"; source "HAVANA"; tag "basic";
chr13	HAVANA	exon	104184726	104184847	.	+	.	gene_id "ENSMUSG00000021712.15"; transcript_id "ENSMUST00000069174.5"; gene_type "protein_coding"; gene_status "KNOWN"; gene_name "Trim23"; transcript_type "protein_coding"; transcript_status "KNOWN"; transcript_name "Trim23-202"; exon_number "2"; exon_id "ENSMUSE00000610656.1"; talon_gene "39862"; talon_transcript "103375"; talon_exon "534876"; exon_status "KNOWN"; level "2"; protein_id "ENSMUSP00000022225.5"; source "HAVANA"; tag "appris_principal_1";
chr13	HAVANA	exon	104187401	104187679	.	+	.	gene_id "ENSMUSG00000021712.15"; transcript_id "ENSMUST00000069174.5"; gene_type "protein_coding"; gene_status "KNOWN"; gene_name "Trim23"; transcript_type "protein_coding"; transcript_status "KNOWN"; transcript_name "Trim23-202"; exon_number "3"; exon_id "ENSMUSE00000610655.1"; talon_gene "39862"; talon_transcript "103375"; talon_exon "534878"; exon_status "KNOWN"; level "2"; protein_id "ENSMUSP00000022225.5"; source "HAVANA"; tag "appris_principal_1";
chr13	HAVANA	exon	104188061	104188243	.	+	.	gene_id "ENSMUSG00000021712.15"; transcript_id "ENSMUST00000069174.5"; gene_type "protein_coding"; gene_status "KNOWN"; gene_name "Trim23"; transcript_type "protein_coding"; transcript_status "KNOWN"; transcript_name "Trim23-202"; exon_number "4"; exon_id "ENSMUSE00000120249.3"; talon_gene "39862"; talon_transcript "103375"; talon_exon "534880"; exon_status "KNOWN"; level "2"; protein_id "ENSMUSP00000022225.5"; source "HAVANA"; tag "appris_principal_1";
chr13	HAVANA	exon	104189663	104189878	.	+	.	gene_id "ENSMUSG00000021712.15"; transcript_id "ENSMUST00000069174.5"; gene_type "protein_coding"; gene_status "KNOWN"; gene_name "Trim23"; transcript_type "protein_coding"; transcript_status "KNOWN"; transcript_name "Trim23-202"; exon_number "5"; exon_id "ENSMUSE00000610654.1"; talon_gene "39862"; talon_transcript "103375"; talon_exon "534882"; exon_status "KNOWN"; level "2"; protein_id "ENSMUSP00000022225.5"; source "HAVANA"; tag "appris_principal_1";
chr13	HAVANA	exon	104192017	104192151	.	+	.	gene_id "ENSMUSG00000021712.15"; transcript_id "ENSMUST00000069174.5"; gene_type "protein_coding"; gene_status "KNOWN"; gene_name "Trim23"; transcript_type "protein_coding"; transcript_status "KNOWN"; transcript_name "Trim23-202"; exon_number "6"; exon_id "ENSMUSE00000610653.1"; talon_gene "39862"; talon_transcript "103375"; talon_exon "534884"; exon_status "KNOWN"; level "2"; protein_id "ENSMUSP00000022225.5"; source "HAVANA"; tag "appris_principal_1";
chr13	HAVANA	exon	104197990	104198119	.	+	.	gene_id "ENSMUSG00000021712.15"; transcript_id "ENSMUST00000069174.5"; gene_type "protein_coding"; gene_status "KNOWN"; gene_name "Trim23"; transcript_type "protein_coding"; transcript_status "KNOWN"; transcript_name "Trim23-202"; exon_number "7"; exon_id "ENSMUSE00000610652.1"; talon_gene "39862"; talon_transcript "103375"; talon_exon "534886"; exon_status "KNOWN"; level "2"; protein_id "ENSMUSP00000022225.5"; source "HAVANA"; tag "appris_principal_1";
chr13	HAVANA	exon	104198594	104198704	.	+	.	gene_id "ENSMUSG00000021712.15"; transcript_id "ENSMUST00000069174.5"; gene_type "protein_coding"; gene_status "KNOWN"; gene_name "Trim23"; transcript_type "protein_coding"; transcript_status "KNOWN"; transcript_name "Trim23-202"; exon_number "8"; exon_id "ENSMUSE00000441795.3"; talon_gene "39862"; talon_transcript "103375"; talon_exon "534888"; exon_status "KNOWN"; level "2"; protein_id "ENSMUSP00000022225.5"; source "HAVANA"; tag "appris_principal_1";
chr13	HAVANA	exon	104200069	104200193	.	+	.	gene_id "ENSMUSG00000021712.15"; transcript_id "ENSMUST00000069174.5"; gene_type "protein_coding"; gene_status "KNOWN"; gene_name "Trim23"; transcript_type "protein_coding"; transcript_status "KNOWN"; transcript_name "Trim23-202"; exon_number "9"; exon_id "ENSMUSE00000441793.3"; talon_gene "39862"; talon_transcript "103375"; talon_exon "534890"; exon_status "KNOWN"; level "2"; protein_id "ENSMUSP00000022225.5"; source "HAVANA"; tag "appris_principal_1";
chr13	HAVANA	exon	104201231	104202048	.	+	.	gene_id "ENSMUSG00000021712.15"; transcript_id "ENSMUST00000069174.5"; gene_type "protein_coding"; gene_status "KNOWN"; gene_name "Trim23"; transcript_type "protein_coding"; transcript_status "KNOWN"; transcript_name "Trim23-202"; exon_number "10"; exon_id "ENSMUSE00000857487.1"; talon_gene "39862"; talon_transcript "103375"; talon_exon "534897"; exon_status "KNOWN"; level "2"; protein_id "ENSMUSP00000069371.5"; source "HAVANA"; tag "basic";
chr13	TALON	transcript	104201231	104203372	.	+	.	gene_id "ENSMUSG00000021712.15"; transcript_id "ENCODEMT000317767"; gene_name "Trim23"; gene_status "KNOWN"; gene_type "protein_coding"; transcript_status "NOVEL"; transcript_name "ENCODEMT000317767"; talon_gene "39862"; talon_transcript "317767"; ISM_to_IDs "103374,316939,316970,317212,317268,317552,317579,317585,317705,317709,317728,317760"; ISM_transcript "TRUE";
chr13	HAVANA	exon	104201231	104203372	.	+	.	gene_id "ENSMUSG00000021712.15"; transcript_id "ENCODEMT000317767"; gene_type "protein_coding"; gene_status "KNOWN"; gene_name "Trim23"; transcript_status "NOVEL"; transcript_name "ENCODEMT000317767"; exon_number "1"; exon_id "ENSMUSE00000441783.4"; talon_gene "39862"; talon_transcript "317767"; talon_exon "534895"; exon_status "KNOWN"; level "2"; protein_id "ENSMUSP00000070767.5"; source "HAVANA"; tag "basic";
chr13	HAVANA	gene	104205124	104228822	.	-	.	gene_id "ENSMUSG00000021713.9"; gene_name "Ppwd1"; gene_status "KNOWN"; gene_type "protein_coding"; talon_gene "39863"; havana_gene "OTTMUSG00000067802.1"; level "2";
chr13	HAVANA	transcript	104205124	104228822	.	-	.	gene_id "ENSMUSG00000021713.9"; transcript_id "ENSMUST00000022226.5"; gene_name "Ppwd1"; gene_status "KNOWN"; gene_type "protein_coding"; transcript_type "protein_coding"; transcript_status "KNOWN"; transcript_name "Ppwd1-201"; talon_gene "39863"; talon_transcript "103376"; ccdsid "CCDS26748.1"; havana_transcript "OTTMUST00000163998.1"; level "2"; protein_id "ENSMUSP00000022226.4"; source "HAVANA"; tag "CCDS"; transcript_support_level "1";
chr13	HAVANA	exon	104228606	104228822	.	-	.	gene_id "ENSMUSG00000021713.9"; transcript_id "ENSMUST00000022226.5"; gene_type "protein_coding"; gene_status "KNOWN"; gene_name "Ppwd1"; transcript_type "protein_coding"; transcript_status "KNOWN"; transcript_name "Ppwd1-201"; exon_number "1"; exon_id "ENSMUSE00001424728.1"; talon_gene "39863"; talon_transcript "103376"; talon_exon "534898"; ccdsid "CCDS26748.1"; exon_status "KNOWN"; level "2"; protein_id "ENSMUSP00000022226.4"; source "HAVANA"; tag "CCDS";
chr13	HAVANA	exon	104225350	104225452	.	-	.	gene_id "ENSMUSG00000021713.9"; transcript_id "ENSMUST00000022226.5"; gene_type "protein_coding"; gene_status "KNOWN"; gene_name "Ppwd1"; transcript_type "protein_coding"; transcript_status "KNOWN"; transcript_name "Ppwd1-201"; exon_number "2"; exon_id "ENSMUSE00000120253.3"; talon_gene "39863"; talon_transcript "103376"; talon_exon "534900"; ccdsid "CCDS26748.1"; exon_status "KNOWN"; level "2"; protein_id "ENSMUSP00000022226.4"; source "HAVANA"; tag "CCDS";
chr13	HAVANA	exon	104223092	104223192	.	-	.	gene_id "ENSMUSG00000021713.9"; transcript_id "ENSMUST00000022226.5"; gene_type "protein_coding"; gene_status "KNOWN"; gene_name "Ppwd1"; transcript_type "protein_coding"; transcript_status "KNOWN"; transcript_name "Ppwd1-201"; exon_number "3"; exon_id "ENSMUSE00000120258.3"; talon_gene "39863"; talon_transcript "103376"; talon_exon "534902"; ccdsid "CCDS26748.1"; exon_status "KNOWN"; level "2"; protein_id "ENSMUSP00000022226.4"; source "HAVANA"; tag "CCDS";
chr13	HAVANA	exon	104222838	104222958	.	-	.	gene_id "ENSMUSG00000021713.9"; transcript_id "ENSMUST00000022226.5"; gene_type "protein_coding"; gene_status "KNOWN"; gene_name "Ppwd1"; transcript_type "protein_coding"; transcript_status "KNOWN"; transcript_name "Ppwd1-201"; exon_number "4"; exon_id "ENSMUSE00000120254.3"; talon_gene "39863"; talon_transcript "103376"; talon_exon "534904"; ccdsid "CCDS26748.1"; exon_status "KNOWN"; level "2"; protein_id "ENSMUSP00000022226.4"; source "HAVANA"; tag "CCDS";
chr13	HAVANA	exon	104220037	104220484	.	-	.	gene_id "ENSMUSG00000021713.9"; transcript_id "ENSMUST00000022226.5"; gene_type "protein_coding"; gene_status "KNOWN"; gene_name "Ppwd1"; transcript_type "protein_coding"; transcript_status "KNOWN"; transcript_name "Ppwd1-201"; exon_number "5"; exon_id "ENSMUSE00000120256.3"; talon_gene "39863"; talon_transcript "103376"; talon_exon "534906"; ccdsid "CCDS26748.1"; exon_status "KNOWN"; level "2"; protein_id "ENSMUSP00000022226.4"; source "HAVANA"; tag "CCDS";
chr13	HAVANA	exon	104217089	104217279	.	-	.	gene_id "ENSMUSG00000021713.9"; transcript_id "ENSMUST00000022226.5"; gene_type "protein_coding"; gene_status "KNOWN"; gene_name "Ppwd1"; transcript_type "protein_coding"; transcript_status "KNOWN"; transcript_name "Ppwd1-201"; exon_number "6"; exon_id "ENSMUSE00000120261.3"; talon_gene "39863"; talon_transcript "103376"; talon_exon "534908"; ccdsid "CCDS26748.1"; exon_status "KNOWN"; level "2"; protein_id "ENSMUSP00000022226.4"; source "HAVANA"; tag "CCDS";
chr13	HAVANA	exon	104213526	104213715	.	-	.	gene_id "ENSMUSG00000021713.9"; transcript_id "ENSMUST00000022226.5"; gene_type "protein_coding"; gene_status "KNOWN"; gene_name "Ppwd1"; transcript_type "protein_coding"; transcript_status "KNOWN"; transcript_name "Ppwd1-201"; exon_number "7"; exon_id "ENSMUSE00000120251.3"; talon_gene "39863"; talon_transcript "103376"; talon_exon "534910"; ccdsid "CCDS26748.1"; exon_status "KNOWN"; level "2"; protein_id "ENSMUSP00000022226.4"; source "HAVANA"; tag "CCDS";
chr13	HAVANA	exon	104209614	104209795	.	-	.	gene_id "ENSMUSG00000021713.9"; transcript_id "ENSMUST00000022226.5"; gene_type "protein_coding"; gene_status "KNOWN"; gene_name "Ppwd1"; transcript_type "protein_coding"; transcript_status "KNOWN"; transcript_name "Ppwd1-201"; exon_number "8"; exon_id "ENSMUSE00000120252.3"; talon_gene "39863"; talon_transcript "103376"; talon_exon "534912"; ccdsid "CCDS26748.1"; exon_status "KNOWN"; level "2"; protein_id "ENSMUSP00000022226.4"; source "HAVANA"; tag "CCDS";
chr13	HAVANA	exon	104207997	104208078	.	-	.	gene_id "ENSMUSG00000021713.9"; transcript_id "ENSMUST00000022226.5"; gene_type "protein_coding"; gene_status "KNOWN"; gene_name "Ppwd1"; transcript_type "protein_coding"; transcript_status "KNOWN"; transcript_name "Ppwd1-201"; exon_number "9"; exon_id "ENSMUSE00000120257.3"; talon_gene "39863"; talon_transcript "103376"; talon_exon "534914"; ccdsid "CCDS26748.1"; exon_status "KNOWN"; level "2"; protein_id "ENSMUSP00000022226.4"; source "HAVANA"; tag "CCDS";
chr13	HAVANA	exon	104207099	104207281	.	-	.	gene_id "ENSMUSG00000021713.9"; transcript_id "ENSMUST00000022226.5"; gene_type "protein_coding"; gene_status "KNOWN"; gene_name "Ppwd1"; transcript_type "protein_coding"; transcript_status "KNOWN"; transcript_name "Ppwd1-201"; exon_number "10"; exon_id "ENSMUSE00000120259.3"; talon_gene "39863"; talon_transcript "103376"; talon_exon "534916"; ccdsid "CCDS26748.1"; exon_status "KNOWN"; level "2"; protein_id "ENSMUSP00000022226.4"; source "HAVANA"; tag "CCDS";
chr13	HAVANA	exon	104205124	104205647	.	-	.	gene_id "ENSMUSG00000021713.9"; transcript_id "ENSMUST00000022226.5"; gene_type "protein_coding"; gene_status "KNOWN"; gene_name "Ppwd1"; transcript_type "protein_coding"; transcript_status "KNOWN"; transcript_name "Ppwd1-201"; exon_number "11"; exon_id "ENSMUSE00000336612.5"; talon_gene "39863"; talon_transcript "103376"; talon_exon "534918"; ccdsid "CCDS26748.1"; exon_status "KNOWN"; level "2"; protein_id "ENSMUSP00000022226.4"; source "HAVANA"; tag "CCDS";
chr13	HAVANA	gene	104631140	104816953	.	-	.	gene_id "ENSMUSG00000021715.12"; gene_name "Cwc27"; gene_status "KNOWN"; gene_type "protein_coding"; talon_gene "39866"; havana_gene "OTTMUSG00000029392.3"; level "2";
chr13	HAVANA	transcript	104631140	104816953	.	-	.	gene_id "ENSMUSG00000021715.12"; transcript_id "ENSMUST00000022228.12"; gene_name "Cwc27"; gene_status "KNOWN"; gene_type "protein_coding"; transcript_type "protein_coding"; transcript_status "KNOWN"; transcript_name "Cwc27-201"; talon_gene "39866"; talon_transcript "103394"; ccdsid "CCDS26752.1"; havana_transcript "OTTMUST00000072847.1"; level "2"; protein_id "ENSMUSP00000022228.6"; source "HAVANA"; tag "CCDS"; transcript_support_level "1";
chr13	HAVANA	exon	104816687	104816953	.	-	.	gene_id "ENSMUSG00000021715.12"; transcript_id "ENSMUST00000022228.12"; gene_type "protein_coding"; gene_status "KNOWN"; gene_name "Cwc27"; transcript_type "protein_coding"; transcript_status "KNOWN"; transcript_name "Cwc27-201"; exon_number "1"; exon_id "ENSMUSE00000463804.5"; talon_gene "39866"; talon_transcript "103394"; talon_exon "535041"; ccdsid "CCDS26752.1"; exon_status "KNOWN"; level "2"; protein_id "ENSMUSP00000022228.6"; source "HAVANA"; tag "CCDS";
chr13	HAVANA	exon	104811217	104811313	.	-	.	gene_id "ENSMUSG00000021715.12"; transcript_id "ENSMUST00000022228.12"; gene_type "protein_coding"; gene_status "KNOWN"; gene_name "Cwc27"; transcript_type "protein_coding"; transcript_status "KNOWN"; transcript_name "Cwc27-201"; exon_number "2"; exon_id "ENSMUSE00000463060.1"; talon_gene "39866"; talon_transcript "103394"; talon_exon "535043"; ccdsid "CCDS26752.1"; exon_status "KNOWN"; level "2"; protein_id "ENSMUSP00000022228.6"; source "HAVANA"; tag "CCDS";
chr13	HAVANA	exon	104807720	104807832	.	-	.	gene_id "ENSMUSG00000021715.12"; transcript_id "ENSMUST00000022228.12"; gene_type "protein_coding"; gene_status "KNOWN"; gene_name "Cwc27"; transcript_type "protein_coding"; transcript_status "KNOWN"; transcript_name "Cwc27-201"; exon_number "3"; exon_id "ENSMUSE00000500608.1"; talon_gene "39866"; talon_transcript "103394"; talon_exon "535045"; ccdsid "CCDS26752.1"; exon_status "KNOWN"; level "2"; protein_id "ENSMUSP00000022228.6"; source "HAVANA"; tag "CCDS";
chr13	HAVANA	exon	104806637	104806780	.	-	.	gene_id "ENSMUSG00000021715.12"; transcript_id "ENSMUST00000022228.12"; gene_type "protein_coding"; gene_status "KNOWN"; gene_name "Cwc27"; transcript_type "protein_coding"; transcript_status "KNOWN"; transcript_name "Cwc27-201"; exon_number "4"; exon_id "ENSMUSE00000345105.3"; talon_gene "39866"; talon_transcript "103394"; talon_exon "535047"; ccdsid "CCDS26752.1"; exon_status "KNOWN"; level "2"; protein_id "ENSMUSP00000022228.6"; source "HAVANA"; tag "CCDS";
chr13	HAVANA	exon	104804918	104805016	.	-	.	gene_id "ENSMUSG00000021715.12"; transcript_id "ENSMUST00000022228.12"; gene_type "protein_coding"; gene_status "KNOWN"; gene_name "Cwc27"; transcript_type "protein_coding"; transcript_status "KNOWN"; transcript_name "Cwc27-201"; exon_number "5"; exon_id "ENSMUSE00000120277.1"; talon_gene "39866"; talon_transcript "103394"; talon_exon "535049"; ccdsid "CCDS26752.1"; exon_status "KNOWN"; level "2"; protein_id "ENSMUSP00000022228.6"; source "HAVANA"; tag "CCDS";
chr13	HAVANA	exon	104804251	104804354	.	-	.	gene_id "ENSMUSG00000021715.12"; transcript_id "ENSMUST00000022228.12"; gene_type "protein_coding"; gene_status "KNOWN"; gene_name "Cwc27"; transcript_type "protein_coding"; transcript_status "KNOWN"; transcript_name "Cwc27-201"; exon_number "6"; exon_id "ENSMUSE00000120278.1"; talon_gene "39866"; talon_transcript "103394"; talon_exon "535051"; ccdsid "CCDS26752.1"; exon_status "KNOWN"; level "2"; protein_id "ENSMUSP00000022228.6"; source "HAVANA"; tag "CCDS";
chr13	HAVANA	exon	104802132	104802201	.	-	.	gene_id "ENSMUSG00000021715.12"; transcript_id "ENSMUST00000022228.12"; gene_type "protein_coding"; gene_status "KNOWN"; gene_name "Cwc27"; transcript_type "protein_coding"; transcript_status "KNOWN"; transcript_name "Cwc27-201"; exon_number "7"; exon_id "ENSMUSE00000315850.1"; talon_gene "39866"; talon_transcript "103394"; talon_exon "535053"; ccdsid "CCDS26752.1"; exon_status "KNOWN"; level "2"; protein_id "ENSMUSP00000022228.6"; source "HAVANA"; tag "CCDS";
chr13	HAVANA	exon	104797264	104797343	.	-	.	gene_id "ENSMUSG00000021715.12"; transcript_id "ENSMUST00000022228.12"; gene_type "protein_coding"; gene_status "KNOWN"; gene_name "Cwc27"; transcript_type "protein_coding"; transcript_status "KNOWN"; transcript_name "Cwc27-201"; exon_number "8"; exon_id "ENSMUSE00000315840.1"; talon_gene "39866"; talon_transcript "103394"; talon_exon "535055"; ccdsid "CCDS26752.1"; exon_status "KNOWN"; level "2"; protein_id "ENSMUSP00000022228.6"; source "HAVANA"; tag "CCDS";
chr13	HAVANA	exon	104796410	104796443	.	-	.	gene_id "ENSMUSG00000021715.12"; transcript_id "ENSMUST00000022228.12"; gene_type "protein_coding"; gene_status "KNOWN"; gene_name "Cwc27"; transcript_type "protein_coding"; transcript_status "KNOWN"; transcript_name "Cwc27-201"; exon_number "9"; exon_id "ENSMUSE00000315831.1"; talon_gene "39866"; talon_transcript "103394"; talon_exon "535057"; ccdsid "CCDS26752.1"; exon_status "KNOWN"; level "2"; protein_id "ENSMUSP00000022228.6"; source "HAVANA"; tag "CCDS";
chr13	HAVANA	exon	104792499	104792650	.	-	.	gene_id "ENSMUSG00000021715.12"; transcript_id "ENSMUST00000022228.12"; gene_type "protein_coding"; gene_status "KNOWN"; gene_name "Cwc27"; transcript_type "protein_coding"; transcript_status "KNOWN"; transcript_name "Cwc27-201"; exon_number "10"; exon_id "ENSMUSE00001268948.1"; talon_gene "39866"; talon_transcript "103394"; talon_exon "535059"; ccdsid "CCDS26752.1"; exon_status "KNOWN"; level "2"; protein_id "ENSMUSP00000022228.6"; source "HAVANA"; tag "CCDS";
chr13	HAVANA	exon	104720422	104720519	.	-	.	gene_id "ENSMUSG00000021715.12"; transcript_id "ENSMUST00000022228.12"; gene_type "protein_coding"; gene_status "KNOWN"; gene_name "Cwc27"; transcript_type "protein_coding"; transcript_status "KNOWN"; transcript_name "Cwc27-201"; exon_number "11"; exon_id "ENSMUSE00000120281.1"; talon_gene "39866"; talon_transcript "103394"; talon_exon "535061"; ccdsid "CCDS26752.1"; exon_status "KNOWN"; level "2"; protein_id "ENSMUSP00000022228.6"; source "HAVANA"; tag "CCDS";
chr13	HAVANA	exon	104661307	104661416	.	-	.	gene_id "ENSMUSG00000021715.12"; transcript_id "ENSMUST00000022228.12"; gene_type "protein_coding"; gene_status "KNOWN"; gene_name "Cwc27"; transcript_type "protein_coding"; transcript_status "KNOWN"; transcript_name "Cwc27-201"; exon_number "12"; exon_id "ENSMUSE00000120274.3"; talon_gene "39866"; talon_transcript "103394"; talon_exon "535063"; ccdsid "CCDS26752.1"; exon_status "KNOWN"; level "2"; protein_id "ENSMUSP00000022228.6"; source "HAVANA"; tag "CCDS";
chr13	HAVANA	exon	104658029	104658132	.	-	.	gene_id "ENSMUSG00000021715.12"; transcript_id "ENSMUST00000022228.12"; gene_type "protein_coding"; gene_status "KNOWN"; gene_name "Cwc27"; transcript_type "protein_coding"; transcript_status "KNOWN"; transcript_name "Cwc27-201"; exon_number "13"; exon_id "ENSMUSE00000120273.3"; talon_gene "39866"; talon_transcript "103394"; talon_exon "535065"; ccdsid "CCDS26752.1"; exon_status "KNOWN"; level "2"; protein_id "ENSMUSP00000022228.6"; source "HAVANA"; tag "CCDS";
chr13	HAVANA	exon	104631140	104631738	.	-	.	gene_id "ENSMUSG00000021715.12"; transcript_id "ENSMUST00000022228.12"; gene_type "protein_coding"; gene_status "KNOWN"; gene_name "Cwc27"; transcript_type "protein_coding"; transcript_status "KNOWN"; transcript_name "Cwc27-201"; exon_number "14"; exon_id "ENSMUSE00000392143.7"; talon_gene "39866"; talon_transcript "103394"; talon_exon "535067"; ccdsid "CCDS26752.1"; exon_status "KNOWN"; level "2"; protein_id "ENSMUSP00000022228.6"; source "HAVANA"; tag "CCDS";
chr13	HAVANA	gene	104817177	104839274	.	+	.	gene_id "ENSMUSG00000021716.14"; gene_name "Srek1ip1"; gene_status "KNOWN"; gene_type "protein_coding"; talon_gene "39868"; havana_gene "OTTMUSG00000029563.2"; level "2";
chr13	HAVANA	transcript	104817177	104839274	.	+	.	gene_id "ENSMUSG00000021716.14"; transcript_id "ENSMUST00000022230.14"; gene_name "Srek1ip1"; gene_status "KNOWN"; gene_type "protein_coding"; transcript_type "protein_coding"; transcript_status "KNOWN"; transcript_name "Srek1ip1-201"; talon_gene "39868"; talon_transcript "103400"; ccdsid "CCDS26753.1"; havana_transcript "OTTMUST00000073316.2"; level "2"; protein_id "ENSMUSP00000022230.8"; source "HAVANA"; tag "CCDS"; transcript_support_level "1";
chr13	HAVANA	exon	104817177	104817366	.	+	.	gene_id "ENSMUSG00000021716.14"; transcript_id "ENSMUST00000022230.14"; gene_type "protein_coding"; gene_status "KNOWN"; gene_name "Srek1ip1"; transcript_type "protein_coding"; transcript_status "KNOWN"; transcript_name "Srek1ip1-201"; exon_number "1"; exon_id "ENSMUSE00000403411.8"; talon_gene "39868"; talon_transcript "103400"; talon_exon "535089"; ccdsid "CCDS26753.1"; exon_status "KNOWN"; level "2"; protein_id "ENSMUSP00000022230.8"; source "HAVANA"; tag "CCDS";
chr13	HAVANA	exon	104827055	104827102	.	+	.	gene_id "ENSMUSG00000021716.14"; transcript_id "ENSMUST00000022230.14"; gene_type "protein_coding"; gene_status "KNOWN"; gene_name "Srek1ip1"; transcript_type "protein_coding"; transcript_status "KNOWN"; transcript_name "Srek1ip1-201"; exon_number "2"; exon_id "ENSMUSE00001284055.1"; talon_gene "39868"; talon_transcript "103400"; talon_exon "535082"; ccdsid "CCDS26753.1"; exon_status "KNOWN"; level "2"; protein_id "ENSMUSP00000022230.8"; source "HAVANA"; tag "CCDS";
chr13	HAVANA	exon	104832854	104832997	.	+	.	gene_id "ENSMUSG00000021716.14"; transcript_id "ENSMUST00000022230.14"; gene_type "protein_coding"; gene_status "KNOWN"; gene_name "Srek1ip1"; transcript_type "protein_coding"; transcript_status "KNOWN"; transcript_name "Srek1ip1-201"; exon_number "3"; exon_id "ENSMUSE00001287169.1"; talon_gene "39868"; talon_transcript "103400"; talon_exon "535084"; ccdsid "CCDS26753.1"; exon_status "KNOWN"; level "2"; protein_id "ENSMUSP00000022230.8"; source "HAVANA"; tag "CCDS";
chr13	HAVANA	exon	104834248	104834320	.	+	.	gene_id "ENSMUSG00000021716.14"; transcript_id "ENSMUST00000022230.14"; gene_type "protein_coding"; gene_status "KNOWN"; gene_name "Srek1ip1"; transcript_type "protein_coding"; transcript_status "KNOWN"; transcript_name "Srek1ip1-201"; exon_number "4"; exon_id "ENSMUSE00001269961.1"; talon_gene "39868"; talon_transcript "103400"; talon_exon "535086"; ccdsid "CCDS26753.1"; exon_status "KNOWN"; level "2"; protein_id "ENSMUSP00000022230.8"; source "HAVANA"; tag "CCDS";
chr13	HAVANA	exon	104837365	104839274	.	+	.	gene_id "ENSMUSG00000021716.14"; transcript_id "ENSMUST00000022230.14"; gene_type "protein_coding"; gene_status "KNOWN"; gene_name "Srek1ip1"; transcript_type "protein_coding"; transcript_status "KNOWN"; transcript_name "Srek1ip1-201"; exon_number "5"; exon_id "ENSMUSE00000639875.4"; talon_gene "39868"; talon_transcript "103400"; talon_exon "535091"; ccdsid "CCDS26753.1"; exon_status "KNOWN"; level "2"; protein_id "ENSMUSP00000022230.8"; source "HAVANA"; tag "CCDS";
chr13	HAVANA	gene	104945904	105054930	.	-	.	gene_id "ENSMUSG00000021719.9"; gene_name "Rgs7bp"; gene_status "KNOWN"; gene_type "protein_coding"; talon_gene "39871"; havana_gene "OTTMUSG00000067832.1"; level "2";
chr13	HAVANA	transcript	104945904	105054930	.	-	.	gene_id "ENSMUSG00000021719.9"; transcript_id "ENSMUST00000063551.6"; gene_name "Rgs7bp"; gene_status "KNOWN"; gene_type "protein_coding"; transcript_type "protein_coding"; transcript_status "KNOWN"; transcript_name "Rgs7bp-201"; talon_gene "39871"; talon_transcript "103408"; ccdsid "CCDS36774.1"; havana_transcript "OTTMUST00000164065.1"; level "2"; protein_id "ENSMUSP00000066614.5"; source "HAVANA"; tag "CCDS"; transcript_support_level "1";
chr13	HAVANA	exon	105054050	105054930	.	-	.	gene_id "ENSMUSG00000021719.9"; transcript_id "ENSMUST00000063551.6"; gene_type "protein_coding"; gene_status "KNOWN"; gene_name "Rgs7bp"; transcript_type "protein_coding"; transcript_status "KNOWN"; transcript_name "Rgs7bp-201"; exon_number "1"; exon_id "ENSMUSE00000443342.5"; talon_gene "39871"; talon_transcript "103408"; talon_exon "535112"; ccdsid "CCDS36774.1"; exon_status "KNOWN"; level "2"; protein_id "ENSMUSP00000066614.5"; source "HAVANA"; tag "CCDS";
chr13	HAVANA	exon	105052958	105053124	.	-	.	gene_id "ENSMUSG00000021719.9"; transcript_id "ENSMUST00000063551.6"; gene_type "protein_coding"; gene_status "KNOWN"; gene_name "Rgs7bp"; transcript_type "protein_coding"; transcript_status "KNOWN"; transcript_name "Rgs7bp-201"; exon_number "2"; exon_id "ENSMUSE00000610504.1"; talon_gene "39871"; talon_transcript "103408"; talon_exon "535114"; ccdsid "CCDS36774.1"; exon_status "KNOWN"; level "2"; protein_id "ENSMUSP00000066614.5"; source "HAVANA"; tag "CCDS";
chr13	HAVANA	exon	104982866	104982996	.	-	.	gene_id "ENSMUSG00000021719.9"; transcript_id "ENSMUST00000063551.6"; gene_type "protein_coding"; gene_status "KNOWN"; gene_name "Rgs7bp"; transcript_type "protein_coding"; transcript_status "KNOWN"; transcript_name "Rgs7bp-201"; exon_number "3"; exon_id "ENSMUSE00000610503.1"; talon_gene "39871"; talon_transcript "103408"; talon_exon "535116"; ccdsid "CCDS36774.1"; exon_status "KNOWN"; level "2"; protein_id "ENSMUSP00000066614.5"; source "HAVANA"; tag "CCDS";
chr13	HAVANA	exon	104966981	104967128	.	-	.	gene_id "ENSMUSG00000021719.9"; transcript_id "ENSMUST00000063551.6"; gene_type "protein_coding"; gene_status "KNOWN"; gene_name "Rgs7bp"; transcript_type "protein_coding"; transcript_status "KNOWN"; transcript_name "Rgs7bp-201"; exon_number "4"; exon_id "ENSMUSE00000610502.1"; talon_gene "39871"; talon_transcript "103408"; talon_exon "535118"; ccdsid "CCDS36774.1"; exon_status "KNOWN"; level "2"; protein_id "ENSMUSP00000066614.5"; source "HAVANA"; tag "CCDS";
chr13	HAVANA	exon	104964084	104964154	.	-	.	gene_id "ENSMUSG00000021719.9"; transcript_id "ENSMUST00000063551.6"; gene_type "protein_coding"; gene_status "KNOWN"; gene_name "Rgs7bp"; transcript_type "protein_coding"; transcript_status "KNOWN"; transcript_name "Rgs7bp-201"; exon_number "5"; exon_id "ENSMUSE00000443314.3"; talon_gene "39871"; talon_transcript "103408"; talon_exon "535120"; ccdsid "CCDS36774.1"; exon_status "KNOWN"; level "2"; protein_id "ENSMUSP00000066614.5"; source "HAVANA"; tag "CCDS";
chr13	HAVANA	exon	104945904	104951582	.	-	.	gene_id "ENSMUSG00000021719.9"; transcript_id "ENSMUST00000063551.6"; gene_type "protein_coding"; gene_status "KNOWN"; gene_name "Rgs7bp"; transcript_type "protein_coding"; transcript_status "KNOWN"; transcript_name "Rgs7bp-201"; exon_number "6"; exon_id "ENSMUSE00000443304.6"; talon_gene "39871"; talon_transcript "103408"; talon_exon "535122"; ccdsid "CCDS36774.1"; exon_status "KNOWN"; level "2"; protein_id "ENSMUSP00000066614.5"; source "HAVANA"; tag "CCDS";
chr13	HAVANA	gene	105130001	105294429	.	-	.	gene_id "ENSMUSG00000021720.11"; gene_name "Rnf180"; gene_status "KNOWN"; gene_type "protein_coding"; talon_gene "39873"; havana_gene "OTTMUSG00000067833.1"; level "2"; tag "ncRNA_host";
chr13	HAVANA	transcript	105130001	105294402	.	-	.	gene_id "ENSMUSG00000021720.11"; transcript_id "ENSMUST00000226044.1"; gene_name "Rnf180"; gene_status "KNOWN"; gene_type "protein_coding"; transcript_type "protein_coding"; transcript_status "KNOWN"; transcript_name "Rnf180-205"; talon_gene "39873"; talon_transcript "103410"; havana_transcript "OTTMUST00000164066.1"; level "2"; protein_id "ENSMUSP00000153478.1"; source "HAVANA"; tag "appris_alternative_2";
chr13	HAVANA	exon	105294263	105294402	.	-	.	gene_id "ENSMUSG00000021720.11"; transcript_id "ENSMUST00000226044.1"; gene_type "protein_coding"; gene_status "KNOWN"; gene_name "Rnf180"; transcript_type "protein_coding"; transcript_status "KNOWN"; transcript_name "Rnf180-205"; exon_number "1"; exon_id "ENSMUSE00001421826.1"; talon_gene "39873"; talon_transcript "103410"; talon_exon "535138"; exon_status "KNOWN"; level "2"; protein_id "ENSMUSP00000153478.1"; source "HAVANA"; tag "appris_alternative_2";
chr13	ENSEMBL	exon	105270905	105271039	.	-	.	gene_id "ENSMUSG00000021720.11"; transcript_id "ENSMUST00000226044.1"; gene_type "protein_coding"; gene_status "KNOWN"; gene_name "Rnf180"; transcript_type "protein_coding"; transcript_status "KNOWN"; transcript_name "Rnf180-205"; exon_number "2"; exon_id "ENSMUSE00000679805.1"; talon_gene "39873"; talon_transcript "103410"; talon_exon "535140"; ccdsid "CCDS36775.1"; exon_status "KNOWN"; level "3"; protein_id "ENSMUSP00000064624.6"; source "ENSEMBL"; tag "CCDS";
chr13	HAVANA	exon	105252252	105252347	.	-	.	gene_id "ENSMUSG00000021720.11"; transcript_id "ENSMUST00000226044.1"; gene_type "protein_coding"; gene_status "KNOWN"; gene_name "Rnf180"; transcript_type "protein_coding"; transcript_status "KNOWN"; transcript_name "Rnf180-205"; exon_number "3"; exon_id "ENSMUSE00001422018.1"; talon_gene "39873"; talon_transcript "103410"; talon_exon "535142"; exon_status "KNOWN"; level "2"; protein_id "ENSMUSP00000153478.1"; source "HAVANA"; tag "appris_alternative_2";
chr13	ENSEMBL	exon	105249611	105250567	.	-	.	gene_id "ENSMUSG00000021720.11"; transcript_id "ENSMUST00000226044.1"; gene_type "protein_coding"; gene_status "KNOWN"; gene_name "Rnf180"; transcript_type "protein_coding"; transcript_status "KNOWN"; transcript_name "Rnf180-205"; exon_number "4"; exon_id "ENSMUSE00000436977.3"; talon_gene "39873"; talon_transcript "103410"; talon_exon "535144"; ccdsid "CCDS36775.1"; exon_status "KNOWN"; level "3"; protein_id "ENSMUSP00000064624.6"; source "ENSEMBL"; tag "CCDS";
chr13	ENSEMBL	exon	105246663	105246698	.	-	.	gene_id "ENSMUSG00000021720.11"; transcript_id "ENSMUST00000226044.1"; gene_type "protein_coding"; gene_status "KNOWN"; gene_name "Rnf180"; transcript_type "protein_coding"; transcript_status "KNOWN"; transcript_name "Rnf180-205"; exon_number "5"; exon_id "ENSMUSE00000120306.3"; talon_gene "39873"; talon_transcript "103410"; talon_exon "535146"; ccdsid "CCDS36775.1"; exon_status "KNOWN"; level "3"; protein_id "ENSMUSP00000064624.6"; source "ENSEMBL"; tag "CCDS";
chr13	ENSEMBL	exon	105181450	105181675	.	-	.	gene_id "ENSMUSG00000021720.11"; transcript_id "ENSMUST00000226044.1"; gene_type "protein_coding"; gene_status "KNOWN"; gene_name "Rnf180"; transcript_type "protein_coding"; transcript_status "KNOWN"; transcript_name "Rnf180-205"; exon_number "6"; exon_id "ENSMUSE00000312048.3"; talon_gene "39873"; talon_transcript "103410"; talon_exon "535148"; ccdsid "CCDS36775.1"; exon_status "KNOWN"; level "3"; protein_id "ENSMUSP00000064624.6"; source "ENSEMBL"; tag "CCDS";
chr13	ENSEMBL	exon	105167528	105167653	.	-	.	gene_id "ENSMUSG00000021720.11"; transcript_id "ENSMUST00000226044.1"; gene_type "protein_coding"; gene_status "KNOWN"; gene_name "Rnf180"; transcript_type "protein_coding"; transcript_status "KNOWN"; transcript_name "Rnf180-205"; exon_number "7"; exon_id "ENSMUSE00000352474.3"; talon_gene "39873"; talon_transcript "103410"; talon_exon "535150"; ccdsid "CCDS36775.1"; exon_status "KNOWN"; level "3"; protein_id "ENSMUSP00000064624.6"; source "ENSEMBL"; tag "CCDS";
chr13	HAVANA	exon	105130001	105131563	.	-	.	gene_id "ENSMUSG00000021720.11"; transcript_id "ENSMUST00000226044.1"; gene_type "protein_coding"; gene_status "KNOWN"; gene_name "Rnf180"; transcript_type "protein_coding"; transcript_status "KNOWN"; transcript_name "Rnf180-205"; exon_number "8"; exon_id "ENSMUSE00001424995.1"; talon_gene "39873"; talon_transcript "103410"; talon_exon "535152"; exon_status "KNOWN"; level "2"; protein_id "ENSMUSP00000153478.1"; source "HAVANA"; tag "appris_alternative_2";
chr13	TALON	transcript	105130001	105249846	.	-	.	gene_id "ENSMUSG00000021720.11"; transcript_id "ENCODEMT000319892"; gene_name "Rnf180"; gene_status "KNOWN"; gene_type "protein_coding"; transcript_status "NOVEL"; transcript_name "ENCODEMT000319892"; talon_gene "39873"; talon_transcript "319892"; ISM-suffix_to_IDs "103410,103411"; ISM-suffix_transcript "TRUE"; ISM_to_IDs "103410,103411"; ISM_transcript "TRUE";
chr13	TALON	exon	105249611	105249846	.	-	.	gene_id "ENSMUSG00000021720.11"; transcript_id "ENCODEMT000319892"; gene_type "protein_coding"; gene_status "KNOWN"; gene_name "Rnf180"; transcript_status "NOVEL"; transcript_name "ENCODEMT000319892"; exon_number "1"; exon_id "936521"; talon_gene "39873"; talon_transcript "319892"; talon_exon "936521"; exon_status "NOVEL";
chr13	ENSEMBL	exon	105246663	105246698	.	-	.	gene_id "ENSMUSG00000021720.11"; transcript_id "ENCODEMT000319892"; gene_type "protein_coding"; gene_status "KNOWN"; gene_name "Rnf180"; transcript_status "NOVEL"; transcript_name "ENCODEMT000319892"; exon_number "2"; exon_id "ENSMUSE00000120306.3"; talon_gene "39873"; talon_transcript "319892"; talon_exon "535146"; ccdsid "CCDS36775.1"; exon_status "KNOWN"; level "3"; protein_id "ENSMUSP00000064624.6"; source "ENSEMBL"; tag "CCDS";
chr13	ENSEMBL	exon	105181450	105181675	.	-	.	gene_id "ENSMUSG00000021720.11"; transcript_id "ENCODEMT000319892"; gene_type "protein_coding"; gene_status "KNOWN"; gene_name "Rnf180"; transcript_status "NOVEL"; transcript_name "ENCODEMT000319892"; exon_number "3"; exon_id "ENSMUSE00000312048.3"; talon_gene "39873"; talon_transcript "319892"; talon_exon "535148"; ccdsid "CCDS36775.1"; exon_status "KNOWN"; level "3"; protein_id "ENSMUSP00000064624.6"; source "ENSEMBL"; tag "CCDS";
chr13	ENSEMBL	exon	105167528	105167653	.	-	.	gene_id "ENSMUSG00000021720.11"; transcript_id "ENCODEMT000319892"; gene_type "protein_coding"; gene_status "KNOWN"; gene_name "Rnf180"; transcript_status "NOVEL"; transcript_name "ENCODEMT000319892"; exon_number "4"; exon_id "ENSMUSE00000352474.3"; talon_gene "39873"; talon_transcript "319892"; talon_exon "535150"; ccdsid "CCDS36775.1"; exon_status "KNOWN"; level "3"; protein_id "ENSMUSP00000064624.6"; source "ENSEMBL"; tag "CCDS";
chr13	HAVANA	exon	105130001	105131563	.	-	.	gene_id "ENSMUSG00000021720.11"; transcript_id "ENCODEMT000319892"; gene_type "protein_coding"; gene_status "KNOWN"; gene_name "Rnf180"; transcript_status "NOVEL"; transcript_name "ENCODEMT000319892"; exon_number "5"; exon_id "ENSMUSE00001424995.1"; talon_gene "39873"; talon_transcript "319892"; talon_exon "535152"; exon_status "KNOWN"; level "2"; protein_id "ENSMUSP00000153478.1"; source "HAVANA"; tag "appris_alternative_2";
chr13	HAVANA	transcript	105130576	105294429	.	-	.	gene_id "ENSMUSG00000021720.11"; transcript_id "ENSMUST00000224662.1"; gene_name "Rnf180"; gene_status "KNOWN"; gene_type "protein_coding"; transcript_type "protein_coding"; transcript_status "KNOWN"; transcript_name "Rnf180-203"; talon_gene "39873"; talon_transcript "103411"; havana_transcript "OTTMUST00000164067.1"; level "2"; protein_id "ENSMUSP00000153506.1"; source "HAVANA"; tag "appris_alternative_2";
chr13	HAVANA	exon	105294263	105294429	.	-	.	gene_id "ENSMUSG00000021720.11"; transcript_id "ENSMUST00000224662.1"; gene_type "protein_coding"; gene_status "KNOWN"; gene_name "Rnf180"; transcript_type "protein_coding"; transcript_status "KNOWN"; transcript_name "Rnf180-203"; exon_number "1"; exon_id "ENSMUSE00001428909.1"; talon_gene "39873"; talon_transcript "103411"; talon_exon "535153"; exon_status "KNOWN"; level "2"; protein_id "ENSMUSP00000153506.1"; source "HAVANA"; tag "appris_alternative_2";
chr13	ENSEMBL	exon	105270905	105271039	.	-	.	gene_id "ENSMUSG00000021720.11"; transcript_id "ENSMUST00000224662.1"; gene_type "protein_coding"; gene_status "KNOWN"; gene_name "Rnf180"; transcript_type "protein_coding"; transcript_status "KNOWN"; transcript_name "Rnf180-203"; exon_number "2"; exon_id "ENSMUSE00000679805.1"; talon_gene "39873"; talon_transcript "103411"; talon_exon "535140"; ccdsid "CCDS36775.1"; exon_status "KNOWN"; level "3"; protein_id "ENSMUSP00000064624.6"; source "ENSEMBL"; tag "CCDS";
chr13	ENSEMBL	exon	105252252	105252350	.	-	.	gene_id "ENSMUSG00000021720.11"; transcript_id "ENSMUST00000224662.1"; gene_type "protein_coding"; gene_status "KNOWN"; gene_name "Rnf180"; transcript_type "protein_coding"; transcript_status "KNOWN"; transcript_name "Rnf180-203"; exon_number "3"; exon_id "ENSMUSE00000120304.4"; talon_gene "39873"; talon_transcript "103411"; talon_exon "535155"; ccdsid "CCDS36775.1"; exon_status "KNOWN"; level "3"; protein_id "ENSMUSP00000064624.6"; source "ENSEMBL"; tag "CCDS";
chr13	ENSEMBL	exon	105249611	105250567	.	-	.	gene_id "ENSMUSG00000021720.11"; transcript_id "ENSMUST00000224662.1"; gene_type "protein_coding"; gene_status "KNOWN"; gene_name "Rnf180"; transcript_type "protein_coding"; transcript_status "KNOWN"; transcript_name "Rnf180-203"; exon_number "4"; exon_id "ENSMUSE00000436977.3"; talon_gene "39873"; talon_transcript "103411"; talon_exon "535144"; ccdsid "CCDS36775.1"; exon_status "KNOWN"; level "3"; protein_id "ENSMUSP00000064624.6"; source "ENSEMBL"; tag "CCDS";
chr13	ENSEMBL	exon	105246663	105246698	.	-	.	gene_id "ENSMUSG00000021720.11"; transcript_id "ENSMUST00000224662.1"; gene_type "protein_coding"; gene_status "KNOWN"; gene_name "Rnf180"; transcript_type "protein_coding"; transcript_status "KNOWN"; transcript_name "Rnf180-203"; exon_number "5"; exon_id "ENSMUSE00000120306.3"; talon_gene "39873"; talon_transcript "103411"; talon_exon "535146"; ccdsid "CCDS36775.1"; exon_status "KNOWN"; level "3"; protein_id "ENSMUSP00000064624.6"; source "ENSEMBL"; tag "CCDS";
chr13	ENSEMBL	exon	105181450	105181675	.	-	.	gene_id "ENSMUSG00000021720.11"; transcript_id "ENSMUST00000224662.1"; gene_type "protein_coding"; gene_status "KNOWN"; gene_name "Rnf180"; transcript_type "protein_coding"; transcript_status "KNOWN"; transcript_name "Rnf180-203"; exon_number "6"; exon_id "ENSMUSE00000312048.3"; talon_gene "39873"; talon_transcript "103411"; talon_exon "535148"; ccdsid "CCDS36775.1"; exon_status "KNOWN"; level "3"; protein_id "ENSMUSP00000064624.6"; source "ENSEMBL"; tag "CCDS";
chr13	ENSEMBL	exon	105167528	105167653	.	-	.	gene_id "ENSMUSG00000021720.11"; transcript_id "ENSMUST00000224662.1"; gene_type "protein_coding"; gene_status "KNOWN"; gene_name "Rnf180"; transcript_type "protein_coding"; transcript_status "KNOWN"; transcript_name "Rnf180-203"; exon_number "7"; exon_id "ENSMUSE00000352474.3"; talon_gene "39873"; talon_transcript "103411"; talon_exon "535150"; ccdsid "CCDS36775.1"; exon_status "KNOWN"; level "3"; protein_id "ENSMUSP00000064624.6"; source "ENSEMBL"; tag "CCDS";
chr13	HAVANA	exon	105130576	105131563	.	-	.	gene_id "ENSMUSG00000021720.11"; transcript_id "ENSMUST00000224662.1"; gene_type "protein_coding"; gene_status "KNOWN"; gene_name "Rnf180"; transcript_type "protein_coding"; transcript_status "KNOWN"; transcript_name "Rnf180-203"; exon_number "8"; exon_id "ENSMUSE00001422292.1"; talon_gene "39873"; talon_transcript "103411"; talon_exon "535156"; exon_status "KNOWN"; level "2"; protein_id "ENSMUSP00000153506.1"; source "HAVANA"; tag "appris_alternative_2";
chr13	HAVANA	gene	105443639	105448122	.	+	.	gene_id "ENSMUSG00000021721.5"; gene_name "Htr1a"; gene_status "KNOWN"; gene_type "protein_coding"; talon_gene "39875"; havana_gene "OTTMUSG00000067834.1"; level "2";
chr13	HAVANA	transcript	105443639	105448122	.	+	.	gene_id "ENSMUSG00000021721.5"; transcript_id "ENSMUST00000022235.5"; gene_name "Htr1a"; gene_status "KNOWN"; gene_type "protein_coding"; transcript_type "protein_coding"; transcript_status "KNOWN"; transcript_name "Htr1a-201"; talon_gene "39875"; talon_transcript "103416"; ccdsid "CCDS26756.1"; havana_transcript "OTTMUST00000164070.1"; level "2"; protein_id "ENSMUSP00000022235.4"; source "HAVANA"; tag "CCDS"; transcript_support_level "NA";
chr13	HAVANA	exon	105443639	105448122	.	+	.	gene_id "ENSMUSG00000021721.5"; transcript_id "ENSMUST00000022235.5"; gene_type "protein_coding"; gene_status "KNOWN"; gene_name "Htr1a"; transcript_type "protein_coding"; transcript_status "KNOWN"; transcript_name "Htr1a-201"; exon_number "1"; exon_id "ENSMUSE00000120308.6"; talon_gene "39875"; talon_transcript "103416"; talon_exon "535166"; ccdsid "CCDS26756.1"; exon_status "KNOWN"; level "2"; protein_id "ENSMUSP00000022235.4"; source "HAVANA"; tag "CCDS";
chr13	HAVANA	gene	106794439	106836321	.	-	.	gene_id "ENSMUSG00000042590.16"; gene_name "Ipo11"; gene_status "KNOWN"; gene_type "protein_coding"; talon_gene "39888"; havana_gene "OTTMUSG00000045106.6"; level "2";
chr13	HAVANA	transcript	106794439	106925150	.	-	.	gene_id "ENSMUSG00000042590.16"; transcript_id "ENSMUST00000186033.6"; gene_name "Ipo11"; gene_status "KNOWN"; gene_type "protein_coding"; transcript_type "protein_coding"; transcript_status "KNOWN"; transcript_name "Ipo11-205"; talon_gene "39888"; talon_transcript "103429"; havana_transcript "OTTMUST00000118528.1"; level "2"; protein_id "ENSMUSP00000140046.1"; source "HAVANA"; tag "basic"; transcript_support_level "5";
chr13	HAVANA	exon	106925013	106925150	.	-	.	gene_id "ENSMUSG00000042590.16"; transcript_id "ENSMUST00000186033.6"; gene_type "protein_coding"; gene_status "KNOWN"; gene_name "Ipo11"; transcript_type "protein_coding"; transcript_status "KNOWN"; transcript_name "Ipo11-205"; exon_number "1"; exon_id "ENSMUSE00001326729.1"; talon_gene "39888"; talon_transcript "103429"; talon_exon "535189"; exon_status "KNOWN"; level "2"; protein_id "ENSMUSP00000140046.1"; source "HAVANA"; tag "basic";
chr13	HAVANA	exon	106919524	106919624	.	-	.	gene_id "ENSMUSG00000042590.16"; transcript_id "ENSMUST00000186033.6"; gene_type "protein_coding"; gene_status "KNOWN"; gene_name "Ipo11"; transcript_type "protein_coding"; transcript_status "KNOWN"; transcript_name "Ipo11-205"; exon_number "2"; exon_id "ENSMUSE00000610474.1"; talon_gene "39888"; talon_transcript "103429"; talon_exon "535191"; ccdsid "CCDS36776.1"; exon_status "KNOWN"; level "2"; protein_id "ENSMUSP00000140046.1"; source "HAVANA"; tag "basic";
chr13	HAVANA	exon	106910744	106910816	.	-	.	gene_id "ENSMUSG00000042590.16"; transcript_id "ENSMUST00000186033.6"; gene_type "protein_coding"; gene_status "KNOWN"; gene_name "Ipo11"; transcript_type "protein_coding"; transcript_status "KNOWN"; transcript_name "Ipo11-205"; exon_number "3"; exon_id "ENSMUSE00000610473.1"; talon_gene "39888"; talon_transcript "103429"; talon_exon "535193"; ccdsid "CCDS36776.1"; exon_status "KNOWN"; level "2"; protein_id "ENSMUSP00000140046.1"; source "HAVANA"; tag "basic";
chr13	HAVANA	exon	106910200	106910403	.	-	.	gene_id "ENSMUSG00000042590.16"; transcript_id "ENSMUST00000186033.6"; gene_type "protein_coding"; gene_status "KNOWN"; gene_name "Ipo11"; transcript_type "protein_coding"; transcript_status "KNOWN"; transcript_name "Ipo11-205"; exon_number "4"; exon_id "ENSMUSE00000610472.1"; talon_gene "39888"; talon_transcript "103429"; talon_exon "535195"; ccdsid "CCDS36776.1"; exon_status "KNOWN"; level "2"; protein_id "ENSMUSP00000140046.1"; source "HAVANA"; tag "basic";
chr13	HAVANA	exon	106900685	106900817	.	-	.	gene_id "ENSMUSG00000042590.16"; transcript_id "ENSMUST00000186033.6"; gene_type "protein_coding"; gene_status "KNOWN"; gene_name "Ipo11"; transcript_type "protein_coding"; transcript_status "KNOWN"; transcript_name "Ipo11-205"; exon_number "5"; exon_id "ENSMUSE00000610471.1"; talon_gene "39888"; talon_transcript "103429"; talon_exon "535197"; ccdsid "CCDS36776.1"; exon_status "KNOWN"; level "2"; protein_id "ENSMUSP00000140046.1"; source "HAVANA"; tag "basic";
chr13	HAVANA	exon	106898919	106898977	.	-	.	gene_id "ENSMUSG00000042590.16"; transcript_id "ENSMUST00000186033.6"; gene_type "protein_coding"; gene_status "KNOWN"; gene_name "Ipo11"; transcript_type "protein_coding"; transcript_status "KNOWN"; transcript_name "Ipo11-205"; exon_number "6"; exon_id "ENSMUSE00000610470.1"; talon_gene "39888"; talon_transcript "103429"; talon_exon "535199"; ccdsid "CCDS36776.1"; exon_status "KNOWN"; level "2"; protein_id "ENSMUSP00000140046.1"; source "HAVANA"; tag "basic";
chr13	HAVANA	exon	106897216	106897264	.	-	.	gene_id "ENSMUSG00000042590.16"; transcript_id "ENSMUST00000186033.6"; gene_type "protein_coding"; gene_status "KNOWN"; gene_name "Ipo11"; transcript_type "protein_coding"; transcript_status "KNOWN"; transcript_name "Ipo11-205"; exon_number "7"; exon_id "ENSMUSE00000610469.1"; talon_gene "39888"; talon_transcript "103429"; talon_exon "535201"; ccdsid "CCDS36776.1"; exon_status "KNOWN"; level "2"; protein_id "ENSMUSP00000140046.1"; source "HAVANA"; tag "basic";
chr13	HAVANA	exon	106895805	106895875	.	-	.	gene_id "ENSMUSG00000042590.16"; transcript_id "ENSMUST00000186033.6"; gene_type "protein_coding"; gene_status "KNOWN"; gene_name "Ipo11"; transcript_type "protein_coding"; transcript_status "KNOWN"; transcript_name "Ipo11-205"; exon_number "8"; exon_id "ENSMUSE00000610468.1"; talon_gene "39888"; talon_transcript "103429"; talon_exon "535203"; ccdsid "CCDS36776.1"; exon_status "KNOWN"; level "2"; protein_id "ENSMUSP00000140046.1"; source "HAVANA"; tag "basic";
chr13	HAVANA	exon	106892423	106892615	.	-	.	gene_id "ENSMUSG00000042590.16"; transcript_id "ENSMUST00000186033.6"; gene_type "protein_coding"; gene_status "KNOWN"; gene_name "Ipo11"; transcript_type "protein_coding"; transcript_status "KNOWN"; transcript_name "Ipo11-205"; exon_number "9"; exon_id "ENSMUSE00000610467.1"; talon_gene "39888"; talon_transcript "103429"; talon_exon "535205"; ccdsid "CCDS36776.1"; exon_status "KNOWN"; level "2"; protein_id "ENSMUSP00000140046.1"; source "HAVANA"; tag "basic";
chr13	HAVANA	exon	106891616	106891768	.	-	.	gene_id "ENSMUSG00000042590.16"; transcript_id "ENSMUST00000186033.6"; gene_type "protein_coding"; gene_status "KNOWN"; gene_name "Ipo11"; transcript_type "protein_coding"; transcript_status "KNOWN"; transcript_name "Ipo11-205"; exon_number "10"; exon_id "ENSMUSE00000610466.1"; talon_gene "39888"; talon_transcript "103429"; talon_exon "535207"; ccdsid "CCDS36776.1"; exon_status "KNOWN"; level "2"; protein_id "ENSMUSP00000140046.1"; source "HAVANA"; tag "basic";
chr13	HAVANA	exon	106889363	106889406	.	-	.	gene_id "ENSMUSG00000042590.16"; transcript_id "ENSMUST00000186033.6"; gene_type "protein_coding"; gene_status "KNOWN"; gene_name "Ipo11"; transcript_type "protein_coding"; transcript_status "KNOWN"; transcript_name "Ipo11-205"; exon_number "11"; exon_id "ENSMUSE00000610465.1"; talon_gene "39888"; talon_transcript "103429"; talon_exon "535209"; ccdsid "CCDS36776.1"; exon_status "KNOWN"; level "2"; protein_id "ENSMUSP00000140046.1"; source "HAVANA"; tag "basic";
chr13	HAVANA	exon	106886667	106886757	.	-	.	gene_id "ENSMUSG00000042590.16"; transcript_id "ENSMUST00000186033.6"; gene_type "protein_coding"; gene_status "KNOWN"; gene_name "Ipo11"; transcript_type "protein_coding"; transcript_status "KNOWN"; transcript_name "Ipo11-205"; exon_number "12"; exon_id "ENSMUSE00000610464.1"; talon_gene "39888"; talon_transcript "103429"; talon_exon "535211"; ccdsid "CCDS36776.1"; exon_status "KNOWN"; level "2"; protein_id "ENSMUSP00000140046.1"; source "HAVANA"; tag "basic";
chr13	HAVANA	exon	106883526	106883573	.	-	.	gene_id "ENSMUSG00000042590.16"; transcript_id "ENSMUST00000186033.6"; gene_type "protein_coding"; gene_status "KNOWN"; gene_name "Ipo11"; transcript_type "protein_coding"; transcript_status "KNOWN"; transcript_name "Ipo11-205"; exon_number "13"; exon_id "ENSMUSE00000610463.1"; talon_gene "39888"; talon_transcript "103429"; talon_exon "535213"; ccdsid "CCDS36776.1"; exon_status "KNOWN"; level "2"; protein_id "ENSMUSP00000140046.1"; source "HAVANA"; tag "basic";
chr13	HAVANA	exon	106882842	106882947	.	-	.	gene_id "ENSMUSG00000042590.16"; transcript_id "ENSMUST00000186033.6"; gene_type "protein_coding"; gene_status "KNOWN"; gene_name "Ipo11"; transcript_type "protein_coding"; transcript_status "KNOWN"; transcript_name "Ipo11-205"; exon_number "14"; exon_id "ENSMUSE00000334627.4"; talon_gene "39888"; talon_transcript "103429"; talon_exon "535215"; ccdsid "CCDS36776.1"; exon_status "KNOWN"; level "2"; protein_id "ENSMUSP00000140046.1"; source "HAVANA"; tag "basic";
chr13	HAVANA	exon	106879613	106879739	.	-	.	gene_id "ENSMUSG00000042590.16"; transcript_id "ENSMUST00000186033.6"; gene_type "protein_coding"; gene_status "KNOWN"; gene_name "Ipo11"; transcript_type "protein_coding"; transcript_status "KNOWN"; transcript_name "Ipo11-205"; exon_number "15"; exon_id "ENSMUSE00000393320.4"; talon_gene "39888"; talon_transcript "103429"; talon_exon "535217"; ccdsid "CCDS36776.1"; exon_status "KNOWN"; level "2"; protein_id "ENSMUSP00000140046.1"; source "HAVANA"; tag "basic";
chr13	HAVANA	exon	106876935	106876968	.	-	.	gene_id "ENSMUSG00000042590.16"; transcript_id "ENSMUST00000186033.6"; gene_type "protein_coding"; gene_status "KNOWN"; gene_name "Ipo11"; transcript_type "protein_coding"; transcript_status "KNOWN"; transcript_name "Ipo11-205"; exon_number "16"; exon_id "ENSMUSE00000568985.4"; talon_gene "39888"; talon_transcript "103429"; talon_exon "535219"; ccdsid "CCDS36776.1"; exon_status "KNOWN"; level "2"; protein_id "ENSMUSP00000140046.1"; source "HAVANA"; tag "basic";
chr13	HAVANA	exon	106876239	106876279	.	-	.	gene_id "ENSMUSG00000042590.16"; transcript_id "ENSMUST00000186033.6"; gene_type "protein_coding"; gene_status "KNOWN"; gene_name "Ipo11"; transcript_type "protein_coding"; transcript_status "KNOWN"; transcript_name "Ipo11-205"; exon_number "17"; exon_id "ENSMUSE00000639865.2"; talon_gene "39888"; talon_transcript "103429"; talon_exon "535221"; ccdsid "CCDS36776.1"; exon_status "KNOWN"; level "2"; protein_id "ENSMUSP00000140046.1"; source "HAVANA"; tag "basic";
chr13	HAVANA	exon	106875491	106875607	.	-	.	gene_id "ENSMUSG00000042590.16"; transcript_id "ENSMUST00000186033.6"; gene_type "protein_coding"; gene_status "KNOWN"; gene_name "Ipo11"; transcript_type "protein_coding"; transcript_status "KNOWN"; transcript_name "Ipo11-205"; exon_number "18"; exon_id "ENSMUSE00000610461.1"; talon_gene "39888"; talon_transcript "103429"; talon_exon "535223"; ccdsid "CCDS36776.1"; exon_status "KNOWN"; level "2"; protein_id "ENSMUSP00000140046.1"; source "HAVANA"; tag "basic";
chr13	HAVANA	exon	106870675	106870788	.	-	.	gene_id "ENSMUSG00000042590.16"; transcript_id "ENSMUST00000186033.6"; gene_type "protein_coding"; gene_status "KNOWN"; gene_name "Ipo11"; transcript_type "protein_coding"; transcript_status "KNOWN"; transcript_name "Ipo11-205"; exon_number "19"; exon_id "ENSMUSE00000610460.1"; talon_gene "39888"; talon_transcript "103429"; talon_exon "535225"; ccdsid "CCDS36776.1"; exon_status "KNOWN"; level "2"; protein_id "ENSMUSP00000140046.1"; source "HAVANA"; tag "basic";
chr13	HAVANA	exon	106865865	106865980	.	-	.	gene_id "ENSMUSG00000042590.16"; transcript_id "ENSMUST00000186033.6"; gene_type "protein_coding"; gene_status "KNOWN"; gene_name "Ipo11"; transcript_type "protein_coding"; transcript_status "KNOWN"; transcript_name "Ipo11-205"; exon_number "20"; exon_id "ENSMUSE00000610459.1"; talon_gene "39888"; talon_transcript "103429"; talon_exon "535227"; ccdsid "CCDS36776.1"; exon_status "KNOWN"; level "2"; protein_id "ENSMUSP00000140046.1"; source "HAVANA"; tag "basic";
chr13	HAVANA	exon	106860861	106860937	.	-	.	gene_id "ENSMUSG00000042590.16"; transcript_id "ENSMUST00000186033.6"; gene_type "protein_coding"; gene_status "KNOWN"; gene_name "Ipo11"; transcript_type "protein_coding"; transcript_status "KNOWN"; transcript_name "Ipo11-205"; exon_number "21"; exon_id "ENSMUSE00000311873.3"; talon_gene "39888"; talon_transcript "103429"; talon_exon "535229"; ccdsid "CCDS36776.1"; exon_status "KNOWN"; level "2"; protein_id "ENSMUSP00000140046.1"; source "HAVANA"; tag "basic";
chr13	HAVANA	exon	106857499	106857525	.	-	.	gene_id "ENSMUSG00000042590.16"; transcript_id "ENSMUST00000186033.6"; gene_type "protein_coding"; gene_status "KNOWN"; gene_name "Ipo11"; transcript_type "protein_coding"; transcript_status "KNOWN"; transcript_name "Ipo11-205"; exon_number "22"; exon_id "ENSMUSE00001334010.1"; talon_gene "39888"; talon_transcript "103429"; talon_exon "535231"; exon_status "KNOWN"; level "2"; protein_id "ENSMUSP00000140046.1"; source "HAVANA"; tag "basic";
chr13	HAVANA	exon	106857229	106857308	.	-	.	gene_id "ENSMUSG00000042590.16"; transcript_id "ENSMUST00000186033.6"; gene_type "protein_coding"; gene_status "KNOWN"; gene_name "Ipo11"; transcript_type "protein_coding"; transcript_status "KNOWN"; transcript_name "Ipo11-205"; exon_number "23"; exon_id "ENSMUSE00000311865.3"; talon_gene "39888"; talon_transcript "103429"; talon_exon "535233"; ccdsid "CCDS36776.1"; exon_status "KNOWN"; level "2"; protein_id "ENSMUSP00000140046.1"; source "HAVANA"; tag "basic";
chr13	HAVANA	exon	106856738	106856818	.	-	.	gene_id "ENSMUSG00000042590.16"; transcript_id "ENSMUST00000186033.6"; gene_type "protein_coding"; gene_status "KNOWN"; gene_name "Ipo11"; transcript_type "protein_coding"; transcript_status "KNOWN"; transcript_name "Ipo11-205"; exon_number "24"; exon_id "ENSMUSE00000339319.3"; talon_gene "39888"; talon_transcript "103429"; talon_exon "535235"; ccdsid "CCDS36776.1"; exon_status "KNOWN"; level "2"; protein_id "ENSMUSP00000140046.1"; source "HAVANA"; tag "basic";
chr13	HAVANA	exon	106848241	106848336	.	-	.	gene_id "ENSMUSG00000042590.16"; transcript_id "ENSMUST00000186033.6"; gene_type "protein_coding"; gene_status "KNOWN"; gene_name "Ipo11"; transcript_type "protein_coding"; transcript_status "KNOWN"; transcript_name "Ipo11-205"; exon_number "25"; exon_id "ENSMUSE00000382317.3"; talon_gene "39888"; talon_transcript "103429"; talon_exon "535237"; ccdsid "CCDS36776.1"; exon_status "KNOWN"; level "2"; protein_id "ENSMUSP00000140046.1"; source "HAVANA"; tag "basic";
chr13	HAVANA	exon	106847346	106847459	.	-	.	gene_id "ENSMUSG00000042590.16"; transcript_id "ENSMUST00000186033.6"; gene_type "protein_coding"; gene_status "KNOWN"; gene_name "Ipo11"; transcript_type "protein_coding"; transcript_status "KNOWN"; transcript_name "Ipo11-205"; exon_number "26"; exon_id "ENSMUSE00000405267.3"; talon_gene "39888"; talon_transcript "103429"; talon_exon "535239"; ccdsid "CCDS36776.1"; exon_status "KNOWN"; level "2"; protein_id "ENSMUSP00000140046.1"; source "HAVANA"; tag "basic";
chr13	HAVANA	exon	106842089	106842210	.	-	.	gene_id "ENSMUSG00000042590.16"; transcript_id "ENSMUST00000186033.6"; gene_type "protein_coding"; gene_status "KNOWN"; gene_name "Ipo11"; transcript_type "protein_coding"; transcript_status "KNOWN"; transcript_name "Ipo11-205"; exon_number "27"; exon_id "ENSMUSE00001210713.1"; talon_gene "39888"; talon_transcript "103429"; talon_exon "535241"; ccdsid "CCDS36776.1"; exon_status "KNOWN"; level "2"; protein_id "ENSMUSP00000140046.1"; source "HAVANA"; tag "basic";
chr13	HAVANA	exon	106822956	106823051	.	-	.	gene_id "ENSMUSG00000042590.16"; transcript_id "ENSMUST00000186033.6"; gene_type "protein_coding"; gene_status "KNOWN"; gene_name "Ipo11"; transcript_type "protein_coding"; transcript_status "KNOWN"; transcript_name "Ipo11-205"; exon_number "28"; exon_id "ENSMUSE00000311949.3"; talon_gene "39888"; talon_transcript "103429"; talon_exon "535243"; ccdsid "CCDS36776.1"; exon_status "KNOWN"; level "2"; protein_id "ENSMUSP00000140046.1"; source "HAVANA"; tag "basic";
chr13	HAVANA	exon	106812208	106812292	.	-	.	gene_id "ENSMUSG00000042590.16"; transcript_id "ENSMUST00000186033.6"; gene_type "protein_coding"; gene_status "KNOWN"; gene_name "Ipo11"; transcript_type "protein_coding"; transcript_status "KNOWN"; transcript_name "Ipo11-205"; exon_number "29"; exon_id "ENSMUSE00000311942.3"; talon_gene "39888"; talon_transcript "103429"; talon_exon "535245"; ccdsid "CCDS36776.1"; exon_status "KNOWN"; level "2"; protein_id "ENSMUSP00000140046.1"; source "HAVANA"; tag "basic";
chr13	HAVANA	exon	106794439	106795795	.	-	.	gene_id "ENSMUSG00000042590.16"; transcript_id "ENSMUST00000186033.6"; gene_type "protein_coding"; gene_status "KNOWN"; gene_name "Ipo11"; transcript_type "protein_coding"; transcript_status "KNOWN"; transcript_name "Ipo11-205"; exon_number "30"; exon_id "ENSMUSE00000907107.1"; talon_gene "39888"; talon_transcript "103429"; talon_exon "535247"; ccdsid "CCDS36776.1"; exon_status "KNOWN"; level "2"; protein_id "ENSMUSP00000140046.1"; source "HAVANA"; tag "basic";
chr13	HAVANA	transcript	106794439	106936958	.	-	.	gene_id "ENSMUSG00000042590.16"; transcript_id "ENSMUST00000080856.13"; gene_name "Ipo11"; gene_status "KNOWN"; gene_type "protein_coding"; transcript_type "protein_coding"; transcript_status "KNOWN"; transcript_name "Ipo11-202"; talon_gene "39888"; talon_transcript "103430"; ccdsid "CCDS36776.1"; havana_transcript "OTTMUST00000118529.2"; level "2"; protein_id "ENSMUSP00000079667.7"; source "HAVANA"; tag "CCDS"; transcript_support_level "1";
chr13	HAVANA	exon	106936760	106936958	.	-	.	gene_id "ENSMUSG00000042590.16"; transcript_id "ENSMUST00000080856.13"; gene_type "protein_coding"; gene_status "KNOWN"; gene_name "Ipo11"; transcript_type "protein_coding"; transcript_status "KNOWN"; transcript_name "Ipo11-202"; exon_number "1"; exon_id "ENSMUSE00001322135.1"; talon_gene "39888"; talon_transcript "103430"; talon_exon "535248"; ccdsid "CCDS36776.1"; exon_status "KNOWN"; level "2"; protein_id "ENSMUSP00000079667.7"; source "HAVANA"; tag "CCDS";
chr13	HAVANA	exon	106925013	106925156	.	-	.	gene_id "ENSMUSG00000042590.16"; transcript_id "ENSMUST00000080856.13"; gene_type "protein_coding"; gene_status "KNOWN"; gene_name "Ipo11"; transcript_type "protein_coding"; transcript_status "KNOWN"; transcript_name "Ipo11-202"; exon_number "2"; exon_id "ENSMUSE00000610475.1"; talon_gene "39888"; talon_transcript "103430"; talon_exon "535250"; ccdsid "CCDS36776.1"; exon_status "KNOWN"; level "2"; protein_id "ENSMUSP00000079667.7"; source "HAVANA"; tag "CCDS";
chr13	HAVANA	exon	106919524	106919624	.	-	.	gene_id "ENSMUSG00000042590.16"; transcript_id "ENSMUST00000080856.13"; gene_type "protein_coding"; gene_status "KNOWN"; gene_name "Ipo11"; transcript_type "protein_coding"; transcript_status "KNOWN"; transcript_name "Ipo11-202"; exon_number "3"; exon_id "ENSMUSE00000610474.1"; talon_gene "39888"; talon_transcript "103430"; talon_exon "535191"; ccdsid "CCDS36776.1"; exon_status "KNOWN"; level "2"; protein_id "ENSMUSP00000140046.1"; source "HAVANA"; tag "basic";
chr13	HAVANA	exon	106910744	106910816	.	-	.	gene_id "ENSMUSG00000042590.16"; transcript_id "ENSMUST00000080856.13"; gene_type "protein_coding"; gene_status "KNOWN"; gene_name "Ipo11"; transcript_type "protein_coding"; transcript_status "KNOWN"; transcript_name "Ipo11-202"; exon_number "4"; exon_id "ENSMUSE00000610473.1"; talon_gene "39888"; talon_transcript "103430"; talon_exon "535193"; ccdsid "CCDS36776.1"; exon_status "KNOWN"; level "2"; protein_id "ENSMUSP00000140046.1"; source "HAVANA"; tag "basic";
chr13	HAVANA	exon	106910200	106910403	.	-	.	gene_id "ENSMUSG00000042590.16"; transcript_id "ENSMUST00000080856.13"; gene_type "protein_coding"; gene_status "KNOWN"; gene_name "Ipo11"; transcript_type "protein_coding"; transcript_status "KNOWN"; transcript_name "Ipo11-202"; exon_number "5"; exon_id "ENSMUSE00000610472.1"; talon_gene "39888"; talon_transcript "103430"; talon_exon "535195"; ccdsid "CCDS36776.1"; exon_status "KNOWN"; level "2"; protein_id "ENSMUSP00000140046.1"; source "HAVANA"; tag "basic";
chr13	HAVANA	exon	106900685	106900817	.	-	.	gene_id "ENSMUSG00000042590.16"; transcript_id "ENSMUST00000080856.13"; gene_type "protein_coding"; gene_status "KNOWN"; gene_name "Ipo11"; transcript_type "protein_coding"; transcript_status "KNOWN"; transcript_name "Ipo11-202"; exon_number "6"; exon_id "ENSMUSE00000610471.1"; talon_gene "39888"; talon_transcript "103430"; talon_exon "535197"; ccdsid "CCDS36776.1"; exon_status "KNOWN"; level "2"; protein_id "ENSMUSP00000140046.1"; source "HAVANA"; tag "basic";
chr13	HAVANA	exon	106898919	106898977	.	-	.	gene_id "ENSMUSG00000042590.16"; transcript_id "ENSMUST00000080856.13"; gene_type "protein_coding"; gene_status "KNOWN"; gene_name "Ipo11"; transcript_type "protein_coding"; transcript_status "KNOWN"; transcript_name "Ipo11-202"; exon_number "7"; exon_id "ENSMUSE00000610470.1"; talon_gene "39888"; talon_transcript "103430"; talon_exon "535199"; ccdsid "CCDS36776.1"; exon_status "KNOWN"; level "2"; protein_id "ENSMUSP00000140046.1"; source "HAVANA"; tag "basic";
chr13	HAVANA	exon	106897216	106897264	.	-	.	gene_id "ENSMUSG00000042590.16"; transcript_id "ENSMUST00000080856.13"; gene_type "protein_coding"; gene_status "KNOWN"; gene_name "Ipo11"; transcript_type "protein_coding"; transcript_status "KNOWN"; transcript_name "Ipo11-202"; exon_number "8"; exon_id "ENSMUSE00000610469.1"; talon_gene "39888"; talon_transcript "103430"; talon_exon "535201"; ccdsid "CCDS36776.1"; exon_status "KNOWN"; level "2"; protein_id "ENSMUSP00000140046.1"; source "HAVANA"; tag "basic";
chr13	HAVANA	exon	106895805	106895875	.	-	.	gene_id "ENSMUSG00000042590.16"; transcript_id "ENSMUST00000080856.13"; gene_type "protein_coding"; gene_status "KNOWN"; gene_name "Ipo11"; transcript_type "protein_coding"; transcript_status "KNOWN"; transcript_name "Ipo11-202"; exon_number "9"; exon_id "ENSMUSE00000610468.1"; talon_gene "39888"; talon_transcript "103430"; talon_exon "535203"; ccdsid "CCDS36776.1"; exon_status "KNOWN"; level "2"; protein_id "ENSMUSP00000140046.1"; source "HAVANA"; tag "basic";
chr13	HAVANA	exon	106892423	106892615	.	-	.	gene_id "ENSMUSG00000042590.16"; transcript_id "ENSMUST00000080856.13"; gene_type "protein_coding"; gene_status "KNOWN"; gene_name "Ipo11"; transcript_type "protein_coding"; transcript_status "KNOWN"; transcript_name "Ipo11-202"; exon_number "10"; exon_id "ENSMUSE00000610467.1"; talon_gene "39888"; talon_transcript "103430"; talon_exon "535205"; ccdsid "CCDS36776.1"; exon_status "KNOWN"; level "2"; protein_id "ENSMUSP00000140046.1"; source "HAVANA"; tag "basic";
chr13	HAVANA	exon	106891616	106891768	.	-	.	gene_id "ENSMUSG00000042590.16"; transcript_id "ENSMUST00000080856.13"; gene_type "protein_coding"; gene_status "KNOWN"; gene_name "Ipo11"; transcript_type "protein_coding"; transcript_status "KNOWN"; transcript_name "Ipo11-202"; exon_number "11"; exon_id "ENSMUSE00000610466.1"; talon_gene "39888"; talon_transcript "103430"; talon_exon "535207"; ccdsid "CCDS36776.1"; exon_status "KNOWN"; level "2"; protein_id "ENSMUSP00000140046.1"; source "HAVANA"; tag "basic";
chr13	HAVANA	exon	106889363	106889406	.	-	.	gene_id "ENSMUSG00000042590.16"; transcript_id "ENSMUST00000080856.13"; gene_type "protein_coding"; gene_status "KNOWN"; gene_name "Ipo11"; transcript_type "protein_coding"; transcript_status "KNOWN"; transcript_name "Ipo11-202"; exon_number "12"; exon_id "ENSMUSE00000610465.1"; talon_gene "39888"; talon_transcript "103430"; talon_exon "535209"; ccdsid "CCDS36776.1"; exon_status "KNOWN"; level "2"; protein_id "ENSMUSP00000140046.1"; source "HAVANA"; tag "basic";
chr13	HAVANA	exon	106886667	106886757	.	-	.	gene_id "ENSMUSG00000042590.16"; transcript_id "ENSMUST00000080856.13"; gene_type "protein_coding"; gene_status "KNOWN"; gene_name "Ipo11"; transcript_type "protein_coding"; transcript_status "KNOWN"; transcript_name "Ipo11-202"; exon_number "13"; exon_id "ENSMUSE00000610464.1"; talon_gene "39888"; talon_transcript "103430"; talon_exon "535211"; ccdsid "CCDS36776.1"; exon_status "KNOWN"; level "2"; protein_id "ENSMUSP00000140046.1"; source "HAVANA"; tag "basic";
chr13	HAVANA	exon	106883526	106883573	.	-	.	gene_id "ENSMUSG00000042590.16"; transcript_id "ENSMUST00000080856.13"; gene_type "protein_coding"; gene_status "KNOWN"; gene_name "Ipo11"; transcript_type "protein_coding"; transcript_status "KNOWN"; transcript_name "Ipo11-202"; exon_number "14"; exon_id "ENSMUSE00000610463.1"; talon_gene "39888"; talon_transcript "103430"; talon_exon "535213"; ccdsid "CCDS36776.1"; exon_status "KNOWN"; level "2"; protein_id "ENSMUSP00000140046.1"; source "HAVANA"; tag "basic";
chr13	HAVANA	exon	106882842	106882947	.	-	.	gene_id "ENSMUSG00000042590.16"; transcript_id "ENSMUST00000080856.13"; gene_type "protein_coding"; gene_status "KNOWN"; gene_name "Ipo11"; transcript_type "protein_coding"; transcript_status "KNOWN"; transcript_name "Ipo11-202"; exon_number "15"; exon_id "ENSMUSE00000334627.4"; talon_gene "39888"; talon_transcript "103430"; talon_exon "535215"; ccdsid "CCDS36776.1"; exon_status "KNOWN"; level "2"; protein_id "ENSMUSP00000140046.1"; source "HAVANA"; tag "basic";
chr13	HAVANA	exon	106879613	106879739	.	-	.	gene_id "ENSMUSG00000042590.16"; transcript_id "ENSMUST00000080856.13"; gene_type "protein_coding"; gene_status "KNOWN"; gene_name "Ipo11"; transcript_type "protein_coding"; transcript_status "KNOWN"; transcript_name "Ipo11-202"; exon_number "16"; exon_id "ENSMUSE00000393320.4"; talon_gene "39888"; talon_transcript "103430"; talon_exon "535217"; ccdsid "CCDS36776.1"; exon_status "KNOWN"; level "2"; protein_id "ENSMUSP00000140046.1"; source "HAVANA"; tag "basic";
chr13	HAVANA	exon	106876935	106876968	.	-	.	gene_id "ENSMUSG00000042590.16"; transcript_id "ENSMUST00000080856.13"; gene_type "protein_coding"; gene_status "KNOWN"; gene_name "Ipo11"; transcript_type "protein_coding"; transcript_status "KNOWN"; transcript_name "Ipo11-202"; exon_number "17"; exon_id "ENSMUSE00000568985.4"; talon_gene "39888"; talon_transcript "103430"; talon_exon "535219"; ccdsid "CCDS36776.1"; exon_status "KNOWN"; level "2"; protein_id "ENSMUSP00000140046.1"; source "HAVANA"; tag "basic";
chr13	HAVANA	exon	106876239	106876279	.	-	.	gene_id "ENSMUSG00000042590.16"; transcript_id "ENSMUST00000080856.13"; gene_type "protein_coding"; gene_status "KNOWN"; gene_name "Ipo11"; transcript_type "protein_coding"; transcript_status "KNOWN"; transcript_name "Ipo11-202"; exon_number "18"; exon_id "ENSMUSE00000639865.2"; talon_gene "39888"; talon_transcript "103430"; talon_exon "535221"; ccdsid "CCDS36776.1"; exon_status "KNOWN"; level "2"; protein_id "ENSMUSP00000140046.1"; source "HAVANA"; tag "basic";
chr13	HAVANA	exon	106875491	106875607	.	-	.	gene_id "ENSMUSG00000042590.16"; transcript_id "ENSMUST00000080856.13"; gene_type "protein_coding"; gene_status "KNOWN"; gene_name "Ipo11"; transcript_type "protein_coding"; transcript_status "KNOWN"; transcript_name "Ipo11-202"; exon_number "19"; exon_id "ENSMUSE00000610461.1"; talon_gene "39888"; talon_transcript "103430"; talon_exon "535223"; ccdsid "CCDS36776.1"; exon_status "KNOWN"; level "2"; protein_id "ENSMUSP00000140046.1"; source "HAVANA"; tag "basic";
chr13	HAVANA	exon	106870675	106870788	.	-	.	gene_id "ENSMUSG00000042590.16"; transcript_id "ENSMUST00000080856.13"; gene_type "protein_coding"; gene_status "KNOWN"; gene_name "Ipo11"; transcript_type "protein_coding"; transcript_status "KNOWN"; transcript_name "Ipo11-202"; exon_number "20"; exon_id "ENSMUSE00000610460.1"; talon_gene "39888"; talon_transcript "103430"; talon_exon "535225"; ccdsid "CCDS36776.1"; exon_status "KNOWN"; level "2"; protein_id "ENSMUSP00000140046.1"; source "HAVANA"; tag "basic";
chr13	HAVANA	exon	106865865	106865980	.	-	.	gene_id "ENSMUSG00000042590.16"; transcript_id "ENSMUST00000080856.13"; gene_type "protein_coding"; gene_status "KNOWN"; gene_name "Ipo11"; transcript_type "protein_coding"; transcript_status "KNOWN"; transcript_name "Ipo11-202"; exon_number "21"; exon_id "ENSMUSE00000610459.1"; talon_gene "39888"; talon_transcript "103430"; talon_exon "535227"; ccdsid "CCDS36776.1"; exon_status "KNOWN"; level "2"; protein_id "ENSMUSP00000140046.1"; source "HAVANA"; tag "basic";
chr13	HAVANA	exon	106860861	106860937	.	-	.	gene_id "ENSMUSG00000042590.16"; transcript_id "ENSMUST00000080856.13"; gene_type "protein_coding"; gene_status "KNOWN"; gene_name "Ipo11"; transcript_type "protein_coding"; transcript_status "KNOWN"; transcript_name "Ipo11-202"; exon_number "22"; exon_id "ENSMUSE00000311873.3"; talon_gene "39888"; talon_transcript "103430"; talon_exon "535229"; ccdsid "CCDS36776.1"; exon_status "KNOWN"; level "2"; protein_id "ENSMUSP00000140046.1"; source "HAVANA"; tag "basic";
chr13	HAVANA	exon	106857229	106857308	.	-	.	gene_id "ENSMUSG00000042590.16"; transcript_id "ENSMUST00000080856.13"; gene_type "protein_coding"; gene_status "KNOWN"; gene_name "Ipo11"; transcript_type "protein_coding"; transcript_status "KNOWN"; transcript_name "Ipo11-202"; exon_number "23"; exon_id "ENSMUSE00000311865.3"; talon_gene "39888"; talon_transcript "103430"; talon_exon "535233"; ccdsid "CCDS36776.1"; exon_status "KNOWN"; level "2"; protein_id "ENSMUSP00000140046.1"; source "HAVANA"; tag "basic";
chr13	HAVANA	exon	106856738	106856818	.	-	.	gene_id "ENSMUSG00000042590.16"; transcript_id "ENSMUST00000080856.13"; gene_type "protein_coding"; gene_status "KNOWN"; gene_name "Ipo11"; transcript_type "protein_coding"; transcript_status "KNOWN"; transcript_name "Ipo11-202"; exon_number "24"; exon_id "ENSMUSE00000339319.3"; talon_gene "39888"; talon_transcript "103430"; talon_exon "535235"; ccdsid "CCDS36776.1"; exon_status "KNOWN"; level "2"; protein_id "ENSMUSP00000140046.1"; source "HAVANA"; tag "basic";
chr13	HAVANA	exon	106848241	106848336	.	-	.	gene_id "ENSMUSG00000042590.16"; transcript_id "ENSMUST00000080856.13"; gene_type "protein_coding"; gene_status "KNOWN"; gene_name "Ipo11"; transcript_type "protein_coding"; transcript_status "KNOWN"; transcript_name "Ipo11-202"; exon_number "25"; exon_id "ENSMUSE00000382317.3"; talon_gene "39888"; talon_transcript "103430"; talon_exon "535237"; ccdsid "CCDS36776.1"; exon_status "KNOWN"; level "2"; protein_id "ENSMUSP00000140046.1"; source "HAVANA"; tag "basic";
chr13	HAVANA	exon	106847346	106847459	.	-	.	gene_id "ENSMUSG00000042590.16"; transcript_id "ENSMUST00000080856.13"; gene_type "protein_coding"; gene_status "KNOWN"; gene_name "Ipo11"; transcript_type "protein_coding"; transcript_status "KNOWN"; transcript_name "Ipo11-202"; exon_number "26"; exon_id "ENSMUSE00000405267.3"; talon_gene "39888"; talon_transcript "103430"; talon_exon "535239"; ccdsid "CCDS36776.1"; exon_status "KNOWN"; level "2"; protein_id "ENSMUSP00000140046.1"; source "HAVANA"; tag "basic";
chr13	HAVANA	exon	106842089	106842210	.	-	.	gene_id "ENSMUSG00000042590.16"; transcript_id "ENSMUST00000080856.13"; gene_type "protein_coding"; gene_status "KNOWN"; gene_name "Ipo11"; transcript_type "protein_coding"; transcript_status "KNOWN"; transcript_name "Ipo11-202"; exon_number "27"; exon_id "ENSMUSE00001210713.1"; talon_gene "39888"; talon_transcript "103430"; talon_exon "535241"; ccdsid "CCDS36776.1"; exon_status "KNOWN"; level "2"; protein_id "ENSMUSP00000140046.1"; source "HAVANA"; tag "basic";
chr13	HAVANA	exon	106822956	106823051	.	-	.	gene_id "ENSMUSG00000042590.16"; transcript_id "ENSMUST00000080856.13"; gene_type "protein_coding"; gene_status "KNOWN"; gene_name "Ipo11"; transcript_type "protein_coding"; transcript_status "KNOWN"; transcript_name "Ipo11-202"; exon_number "28"; exon_id "ENSMUSE00000311949.3"; talon_gene "39888"; talon_transcript "103430"; talon_exon "535243"; ccdsid "CCDS36776.1"; exon_status "KNOWN"; level "2"; protein_id "ENSMUSP00000140046.1"; source "HAVANA"; tag "basic";
chr13	HAVANA	exon	106812208	106812292	.	-	.	gene_id "ENSMUSG00000042590.16"; transcript_id "ENSMUST00000080856.13"; gene_type "protein_coding"; gene_status "KNOWN"; gene_name "Ipo11"; transcript_type "protein_coding"; transcript_status "KNOWN"; transcript_name "Ipo11-202"; exon_number "29"; exon_id "ENSMUSE00000311942.3"; talon_gene "39888"; talon_transcript "103430"; talon_exon "535245"; ccdsid "CCDS36776.1"; exon_status "KNOWN"; level "2"; protein_id "ENSMUSP00000140046.1"; source "HAVANA"; tag "basic";
chr13	HAVANA	exon	106794439	106795795	.	-	.	gene_id "ENSMUSG00000042590.16"; transcript_id "ENSMUST00000080856.13"; gene_type "protein_coding"; gene_status "KNOWN"; gene_name "Ipo11"; transcript_type "protein_coding"; transcript_status "KNOWN"; transcript_name "Ipo11-202"; exon_number "30"; exon_id "ENSMUSE00000907107.1"; talon_gene "39888"; talon_transcript "103430"; talon_exon "535247"; ccdsid "CCDS36776.1"; exon_status "KNOWN"; level "2"; protein_id "ENSMUSP00000140046.1"; source "HAVANA"; tag "basic";
chr13	TALON	transcript	106794439	106936945	.	-	.	gene_id "ENSMUSG00000042590.16"; transcript_id "ENCODEMT000320430"; gene_name "Ipo11"; gene_status "KNOWN"; gene_type "protein_coding"; transcript_status "NOVEL"; transcript_name "ENCODEMT000320430"; talon_gene "39888"; talon_transcript "320430"; NIC_transcript "TRUE";
chr13	HAVANA	exon	106936760	106936945	.	-	.	gene_id "ENSMUSG00000042590.16"; transcript_id "ENCODEMT000320430"; gene_type "protein_coding"; gene_status "KNOWN"; gene_name "Ipo11"; transcript_status "NOVEL"; transcript_name "ENCODEMT000320430"; exon_number "1"; exon_id "ENSMUSE00000508911.3"; talon_gene "39888"; talon_transcript "320430"; talon_exon "535269"; exon_status "KNOWN"; level "2"; source "HAVANA";
chr13	HAVANA	exon	106925013	106925156	.	-	.	gene_id "ENSMUSG00000042590.16"; transcript_id "ENCODEMT000320430"; gene_type "protein_coding"; gene_status "KNOWN"; gene_name "Ipo11"; transcript_status "NOVEL"; transcript_name "ENCODEMT000320430"; exon_number "2"; exon_id "ENSMUSE00000610475.1"; talon_gene "39888"; talon_transcript "320430"; talon_exon "535250"; ccdsid "CCDS36776.1"; exon_status "KNOWN"; level "2"; protein_id "ENSMUSP00000079667.7"; source "HAVANA"; tag "CCDS";
chr13	HAVANA	exon	106919524	106919624	.	-	.	gene_id "ENSMUSG00000042590.16"; transcript_id "ENCODEMT000320430"; gene_type "protein_coding"; gene_status "KNOWN"; gene_name "Ipo11"; transcript_status "NOVEL"; transcript_name "ENCODEMT000320430"; exon_number "3"; exon_id "ENSMUSE00000610474.1"; talon_gene "39888"; talon_transcript "320430"; talon_exon "535191"; ccdsid "CCDS36776.1"; exon_status "KNOWN"; level "2"; protein_id "ENSMUSP00000140046.1"; source "HAVANA"; tag "basic";
chr13	HAVANA	exon	106910744	106910816	.	-	.	gene_id "ENSMUSG00000042590.16"; transcript_id "ENCODEMT000320430"; gene_type "protein_coding"; gene_status "KNOWN"; gene_name "Ipo11"; transcript_status "NOVEL"; transcript_name "ENCODEMT000320430"; exon_number "4"; exon_id "ENSMUSE00000610473.1"; talon_gene "39888"; talon_transcript "320430"; talon_exon "535193"; ccdsid "CCDS36776.1"; exon_status "KNOWN"; level "2"; protein_id "ENSMUSP00000140046.1"; source "HAVANA"; tag "basic";
chr13	HAVANA	exon	106910200	106910403	.	-	.	gene_id "ENSMUSG00000042590.16"; transcript_id "ENCODEMT000320430"; gene_type "protein_coding"; gene_status "KNOWN"; gene_name "Ipo11"; transcript_status "NOVEL"; transcript_name "ENCODEMT000320430"; exon_number "5"; exon_id "ENSMUSE00000610472.1"; talon_gene "39888"; talon_transcript "320430"; talon_exon "535195"; ccdsid "CCDS36776.1"; exon_status "KNOWN"; level "2"; protein_id "ENSMUSP00000140046.1"; source "HAVANA"; tag "basic";
chr13	HAVANA	exon	106900685	106900817	.	-	.	gene_id "ENSMUSG00000042590.16"; transcript_id "ENCODEMT000320430"; gene_type "protein_coding"; gene_status "KNOWN"; gene_name "Ipo11"; transcript_status "NOVEL"; transcript_name "ENCODEMT000320430"; exon_number "6"; exon_id "ENSMUSE00000610471.1"; talon_gene "39888"; talon_transcript "320430"; talon_exon "535197"; ccdsid "CCDS36776.1"; exon_status "KNOWN"; level "2"; protein_id "ENSMUSP00000140046.1"; source "HAVANA"; tag "basic";
chr13	HAVANA	exon	106898919	106898977	.	-	.	gene_id "ENSMUSG00000042590.16"; transcript_id "ENCODEMT000320430"; gene_type "protein_coding"; gene_status "KNOWN"; gene_name "Ipo11"; transcript_status "NOVEL"; transcript_name "ENCODEMT000320430"; exon_number "7"; exon_id "ENSMUSE00000610470.1"; talon_gene "39888"; talon_transcript "320430"; talon_exon "535199"; ccdsid "CCDS36776.1"; exon_status "KNOWN"; level "2"; protein_id "ENSMUSP00000140046.1"; source "HAVANA"; tag "basic";
chr13	HAVANA	exon	106897216	106897264	.	-	.	gene_id "ENSMUSG00000042590.16"; transcript_id "ENCODEMT000320430"; gene_type "protein_coding"; gene_status "KNOWN"; gene_name "Ipo11"; transcript_status "NOVEL"; transcript_name "ENCODEMT000320430"; exon_number "8"; exon_id "ENSMUSE00000610469.1"; talon_gene "39888"; talon_transcript "320430"; talon_exon "535201"; ccdsid "CCDS36776.1"; exon_status "KNOWN"; level "2"; protein_id "ENSMUSP00000140046.1"; source "HAVANA"; tag "basic";
chr13	HAVANA	exon	106895805	106895875	.	-	.	gene_id "ENSMUSG00000042590.16"; transcript_id "ENCODEMT000320430"; gene_type "protein_coding"; gene_status "KNOWN"; gene_name "Ipo11"; transcript_status "NOVEL"; transcript_name "ENCODEMT000320430"; exon_number "9"; exon_id "ENSMUSE00000610468.1"; talon_gene "39888"; talon_transcript "320430"; talon_exon "535203"; ccdsid "CCDS36776.1"; exon_status "KNOWN"; level "2"; protein_id "ENSMUSP00000140046.1"; source "HAVANA"; tag "basic";
chr13	HAVANA	exon	106892423	106892615	.	-	.	gene_id "ENSMUSG00000042590.16"; transcript_id "ENCODEMT000320430"; gene_type "protein_coding"; gene_status "KNOWN"; gene_name "Ipo11"; transcript_status "NOVEL"; transcript_name "ENCODEMT000320430"; exon_number "10"; exon_id "ENSMUSE00000610467.1"; talon_gene "39888"; talon_transcript "320430"; talon_exon "535205"; ccdsid "CCDS36776.1"; exon_status "KNOWN"; level "2"; protein_id "ENSMUSP00000140046.1"; source "HAVANA"; tag "basic";
chr13	HAVANA	exon	106891616	106891768	.	-	.	gene_id "ENSMUSG00000042590.16"; transcript_id "ENCODEMT000320430"; gene_type "protein_coding"; gene_status "KNOWN"; gene_name "Ipo11"; transcript_status "NOVEL"; transcript_name "ENCODEMT000320430"; exon_number "11"; exon_id "ENSMUSE00000610466.1"; talon_gene "39888"; talon_transcript "320430"; talon_exon "535207"; ccdsid "CCDS36776.1"; exon_status "KNOWN"; level "2"; protein_id "ENSMUSP00000140046.1"; source "HAVANA"; tag "basic";
chr13	HAVANA	exon	106889363	106889406	.	-	.	gene_id "ENSMUSG00000042590.16"; transcript_id "ENCODEMT000320430"; gene_type "protein_coding"; gene_status "KNOWN"; gene_name "Ipo11"; transcript_status "NOVEL"; transcript_name "ENCODEMT000320430"; exon_number "12"; exon_id "ENSMUSE00000610465.1"; talon_gene "39888"; talon_transcript "320430"; talon_exon "535209"; ccdsid "CCDS36776.1"; exon_status "KNOWN"; level "2"; protein_id "ENSMUSP00000140046.1"; source "HAVANA"; tag "basic";
chr13	HAVANA	exon	106886667	106886757	.	-	.	gene_id "ENSMUSG00000042590.16"; transcript_id "ENCODEMT000320430"; gene_type "protein_coding"; gene_status "KNOWN"; gene_name "Ipo11"; transcript_status "NOVEL"; transcript_name "ENCODEMT000320430"; exon_number "13"; exon_id "ENSMUSE00000610464.1"; talon_gene "39888"; talon_transcript "320430"; talon_exon "535211"; ccdsid "CCDS36776.1"; exon_status "KNOWN"; level "2"; protein_id "ENSMUSP00000140046.1"; source "HAVANA"; tag "basic";
chr13	HAVANA	exon	106883526	106883573	.	-	.	gene_id "ENSMUSG00000042590.16"; transcript_id "ENCODEMT000320430"; gene_type "protein_coding"; gene_status "KNOWN"; gene_name "Ipo11"; transcript_status "NOVEL"; transcript_name "ENCODEMT000320430"; exon_number "14"; exon_id "ENSMUSE00000610463.1"; talon_gene "39888"; talon_transcript "320430"; talon_exon "535213"; ccdsid "CCDS36776.1"; exon_status "KNOWN"; level "2"; protein_id "ENSMUSP00000140046.1"; source "HAVANA"; tag "basic";
chr13	HAVANA	exon	106882842	106882947	.	-	.	gene_id "ENSMUSG00000042590.16"; transcript_id "ENCODEMT000320430"; gene_type "protein_coding"; gene_status "KNOWN"; gene_name "Ipo11"; transcript_status "NOVEL"; transcript_name "ENCODEMT000320430"; exon_number "15"; exon_id "ENSMUSE00000334627.4"; talon_gene "39888"; talon_transcript "320430"; talon_exon "535215"; ccdsid "CCDS36776.1"; exon_status "KNOWN"; level "2"; protein_id "ENSMUSP00000140046.1"; source "HAVANA"; tag "basic";
chr13	HAVANA	exon	106879613	106879739	.	-	.	gene_id "ENSMUSG00000042590.16"; transcript_id "ENCODEMT000320430"; gene_type "protein_coding"; gene_status "KNOWN"; gene_name "Ipo11"; transcript_status "NOVEL"; transcript_name "ENCODEMT000320430"; exon_number "16"; exon_id "ENSMUSE00000393320.4"; talon_gene "39888"; talon_transcript "320430"; talon_exon "535217"; ccdsid "CCDS36776.1"; exon_status "KNOWN"; level "2"; protein_id "ENSMUSP00000140046.1"; source "HAVANA"; tag "basic";
chr13	HAVANA	exon	106876935	106876968	.	-	.	gene_id "ENSMUSG00000042590.16"; transcript_id "ENCODEMT000320430"; gene_type "protein_coding"; gene_status "KNOWN"; gene_name "Ipo11"; transcript_status "NOVEL"; transcript_name "ENCODEMT000320430"; exon_number "17"; exon_id "ENSMUSE00000568985.4"; talon_gene "39888"; talon_transcript "320430"; talon_exon "535219"; ccdsid "CCDS36776.1"; exon_status "KNOWN"; level "2"; protein_id "ENSMUSP00000140046.1"; source "HAVANA"; tag "basic";
chr13	HAVANA	exon	106876239	106876279	.	-	.	gene_id "ENSMUSG00000042590.16"; transcript_id "ENCODEMT000320430"; gene_type "protein_coding"; gene_status "KNOWN"; gene_name "Ipo11"; transcript_status "NOVEL"; transcript_name "ENCODEMT000320430"; exon_number "18"; exon_id "ENSMUSE00000639865.2"; talon_gene "39888"; talon_transcript "320430"; talon_exon "535221"; ccdsid "CCDS36776.1"; exon_status "KNOWN"; level "2"; protein_id "ENSMUSP00000140046.1"; source "HAVANA"; tag "basic";
chr13	HAVANA	exon	106875491	106875607	.	-	.	gene_id "ENSMUSG00000042590.16"; transcript_id "ENCODEMT000320430"; gene_type "protein_coding"; gene_status "KNOWN"; gene_name "Ipo11"; transcript_status "NOVEL"; transcript_name "ENCODEMT000320430"; exon_number "19"; exon_id "ENSMUSE00000610461.1"; talon_gene "39888"; talon_transcript "320430"; talon_exon "535223"; ccdsid "CCDS36776.1"; exon_status "KNOWN"; level "2"; protein_id "ENSMUSP00000140046.1"; source "HAVANA"; tag "basic";
chr13	HAVANA	exon	106870675	106870788	.	-	.	gene_id "ENSMUSG00000042590.16"; transcript_id "ENCODEMT000320430"; gene_type "protein_coding"; gene_status "KNOWN"; gene_name "Ipo11"; transcript_status "NOVEL"; transcript_name "ENCODEMT000320430"; exon_number "20"; exon_id "ENSMUSE00000610460.1"; talon_gene "39888"; talon_transcript "320430"; talon_exon "535225"; ccdsid "CCDS36776.1"; exon_status "KNOWN"; level "2"; protein_id "ENSMUSP00000140046.1"; source "HAVANA"; tag "basic";
chr13	HAVANA	exon	106865865	106865980	.	-	.	gene_id "ENSMUSG00000042590.16"; transcript_id "ENCODEMT000320430"; gene_type "protein_coding"; gene_status "KNOWN"; gene_name "Ipo11"; transcript_status "NOVEL"; transcript_name "ENCODEMT000320430"; exon_number "21"; exon_id "ENSMUSE00000610459.1"; talon_gene "39888"; talon_transcript "320430"; talon_exon "535227"; ccdsid "CCDS36776.1"; exon_status "KNOWN"; level "2"; protein_id "ENSMUSP00000140046.1"; source "HAVANA"; tag "basic";
chr13	HAVANA	exon	106860861	106860937	.	-	.	gene_id "ENSMUSG00000042590.16"; transcript_id "ENCODEMT000320430"; gene_type "protein_coding"; gene_status "KNOWN"; gene_name "Ipo11"; transcript_status "NOVEL"; transcript_name "ENCODEMT000320430"; exon_number "22"; exon_id "ENSMUSE00000311873.3"; talon_gene "39888"; talon_transcript "320430"; talon_exon "535229"; ccdsid "CCDS36776.1"; exon_status "KNOWN"; level "2"; protein_id "ENSMUSP00000140046.1"; source "HAVANA"; tag "basic";
chr13	HAVANA	exon	106857499	106857525	.	-	.	gene_id "ENSMUSG00000042590.16"; transcript_id "ENCODEMT000320430"; gene_type "protein_coding"; gene_status "KNOWN"; gene_name "Ipo11"; transcript_status "NOVEL"; transcript_name "ENCODEMT000320430"; exon_number "23"; exon_id "ENSMUSE00001334010.1"; talon_gene "39888"; talon_transcript "320430"; talon_exon "535231"; exon_status "KNOWN"; level "2"; protein_id "ENSMUSP00000140046.1"; source "HAVANA"; tag "basic";
chr13	HAVANA	exon	106857229	106857308	.	-	.	gene_id "ENSMUSG00000042590.16"; transcript_id "ENCODEMT000320430"; gene_type "protein_coding"; gene_status "KNOWN"; gene_name "Ipo11"; transcript_status "NOVEL"; transcript_name "ENCODEMT000320430"; exon_number "24"; exon_id "ENSMUSE00000311865.3"; talon_gene "39888"; talon_transcript "320430"; talon_exon "535233"; ccdsid "CCDS36776.1"; exon_status "KNOWN"; level "2"; protein_id "ENSMUSP00000140046.1"; source "HAVANA"; tag "basic";
chr13	HAVANA	exon	106856738	106856818	.	-	.	gene_id "ENSMUSG00000042590.16"; transcript_id "ENCODEMT000320430"; gene_type "protein_coding"; gene_status "KNOWN"; gene_name "Ipo11"; transcript_status "NOVEL"; transcript_name "ENCODEMT000320430"; exon_number "25"; exon_id "ENSMUSE00000339319.3"; talon_gene "39888"; talon_transcript "320430"; talon_exon "535235"; ccdsid "CCDS36776.1"; exon_status "KNOWN"; level "2"; protein_id "ENSMUSP00000140046.1"; source "HAVANA"; tag "basic";
chr13	HAVANA	exon	106848241	106848336	.	-	.	gene_id "ENSMUSG00000042590.16"; transcript_id "ENCODEMT000320430"; gene_type "protein_coding"; gene_status "KNOWN"; gene_name "Ipo11"; transcript_status "NOVEL"; transcript_name "ENCODEMT000320430"; exon_number "26"; exon_id "ENSMUSE00000382317.3"; talon_gene "39888"; talon_transcript "320430"; talon_exon "535237"; ccdsid "CCDS36776.1"; exon_status "KNOWN"; level "2"; protein_id "ENSMUSP00000140046.1"; source "HAVANA"; tag "basic";
chr13	HAVANA	exon	106847346	106847459	.	-	.	gene_id "ENSMUSG00000042590.16"; transcript_id "ENCODEMT000320430"; gene_type "protein_coding"; gene_status "KNOWN"; gene_name "Ipo11"; transcript_status "NOVEL"; transcript_name "ENCODEMT000320430"; exon_number "27"; exon_id "ENSMUSE00000405267.3"; talon_gene "39888"; talon_transcript "320430"; talon_exon "535239"; ccdsid "CCDS36776.1"; exon_status "KNOWN"; level "2"; protein_id "ENSMUSP00000140046.1"; source "HAVANA"; tag "basic";
chr13	HAVANA	exon	106842089	106842210	.	-	.	gene_id "ENSMUSG00000042590.16"; transcript_id "ENCODEMT000320430"; gene_type "protein_coding"; gene_status "KNOWN"; gene_name "Ipo11"; transcript_status "NOVEL"; transcript_name "ENCODEMT000320430"; exon_number "28"; exon_id "ENSMUSE00001210713.1"; talon_gene "39888"; talon_transcript "320430"; talon_exon "535241"; ccdsid "CCDS36776.1"; exon_status "KNOWN"; level "2"; protein_id "ENSMUSP00000140046.1"; source "HAVANA"; tag "basic";
chr13	HAVANA	exon	106822956	106823051	.	-	.	gene_id "ENSMUSG00000042590.16"; transcript_id "ENCODEMT000320430"; gene_type "protein_coding"; gene_status "KNOWN"; gene_name "Ipo11"; transcript_status "NOVEL"; transcript_name "ENCODEMT000320430"; exon_number "29"; exon_id "ENSMUSE00000311949.3"; talon_gene "39888"; talon_transcript "320430"; talon_exon "535243"; ccdsid "CCDS36776.1"; exon_status "KNOWN"; level "2"; protein_id "ENSMUSP00000140046.1"; source "HAVANA"; tag "basic";
chr13	HAVANA	exon	106812208	106812292	.	-	.	gene_id "ENSMUSG00000042590.16"; transcript_id "ENCODEMT000320430"; gene_type "protein_coding"; gene_status "KNOWN"; gene_name "Ipo11"; transcript_status "NOVEL"; transcript_name "ENCODEMT000320430"; exon_number "30"; exon_id "ENSMUSE00000311942.3"; talon_gene "39888"; talon_transcript "320430"; talon_exon "535245"; ccdsid "CCDS36776.1"; exon_status "KNOWN"; level "2"; protein_id "ENSMUSP00000140046.1"; source "HAVANA"; tag "basic";
chr13	HAVANA	exon	106794439	106795795	.	-	.	gene_id "ENSMUSG00000042590.16"; transcript_id "ENCODEMT000320430"; gene_type "protein_coding"; gene_status "KNOWN"; gene_name "Ipo11"; transcript_status "NOVEL"; transcript_name "ENCODEMT000320430"; exon_number "31"; exon_id "ENSMUSE00000907107.1"; talon_gene "39888"; talon_transcript "320430"; talon_exon "535247"; ccdsid "CCDS36776.1"; exon_status "KNOWN"; level "2"; protein_id "ENSMUSP00000140046.1"; source "HAVANA"; tag "basic";
chr13	TALON	transcript	106794439	106836321	.	-	.	gene_id "ENSMUSG00000042590.16"; transcript_id "ENCODEMT000320433"; gene_name "Ipo11"; gene_status "KNOWN"; gene_type "protein_coding"; transcript_status "NOVEL"; transcript_name "ENCODEMT000320433"; talon_gene "39888"; talon_transcript "320433"; ISM-suffix_to_IDs "103431"; ISM-suffix_transcript "TRUE"; ISM_to_IDs "103431"; ISM_transcript "TRUE";
chr13	HAVANA	exon	106836212	106836321	.	-	.	gene_id "ENSMUSG00000042590.16"; transcript_id "ENCODEMT000320433"; gene_type "protein_coding"; gene_status "KNOWN"; gene_name "Ipo11"; transcript_status "NOVEL"; transcript_name "ENCODEMT000320433"; exon_number "1"; exon_id "ENSMUSE00001333471.1"; talon_gene "39888"; talon_transcript "320433"; talon_exon "535259"; exon_status "KNOWN"; level "2"; source "HAVANA";
chr13	HAVANA	exon	106822956	106823051	.	-	.	gene_id "ENSMUSG00000042590.16"; transcript_id "ENCODEMT000320433"; gene_type "protein_coding"; gene_status "KNOWN"; gene_name "Ipo11"; transcript_status "NOVEL"; transcript_name "ENCODEMT000320433"; exon_number "2"; exon_id "ENSMUSE00000311949.3"; talon_gene "39888"; talon_transcript "320433"; talon_exon "535243"; ccdsid "CCDS36776.1"; exon_status "KNOWN"; level "2"; protein_id "ENSMUSP00000140046.1"; source "HAVANA"; tag "basic";
chr13	HAVANA	exon	106812208	106812292	.	-	.	gene_id "ENSMUSG00000042590.16"; transcript_id "ENCODEMT000320433"; gene_type "protein_coding"; gene_status "KNOWN"; gene_name "Ipo11"; transcript_status "NOVEL"; transcript_name "ENCODEMT000320433"; exon_number "3"; exon_id "ENSMUSE00000311942.3"; talon_gene "39888"; talon_transcript "320433"; talon_exon "535245"; ccdsid "CCDS36776.1"; exon_status "KNOWN"; level "2"; protein_id "ENSMUSP00000140046.1"; source "HAVANA"; tag "basic";
chr13	HAVANA	exon	106794439	106795795	.	-	.	gene_id "ENSMUSG00000042590.16"; transcript_id "ENCODEMT000320433"; gene_type "protein_coding"; gene_status "KNOWN"; gene_name "Ipo11"; transcript_status "NOVEL"; transcript_name "ENCODEMT000320433"; exon_number "4"; exon_id "ENSMUSE00000907107.1"; talon_gene "39888"; talon_transcript "320433"; talon_exon "535247"; ccdsid "CCDS36776.1"; exon_status "KNOWN"; level "2"; protein_id "ENSMUSP00000140046.1"; source "HAVANA"; tag "basic";
chr13	HAVANA	gene	106947127	106960224	.	+	.	gene_id "ENSMUSG00000021692.9"; gene_name "Dimt1"; gene_status "KNOWN"; gene_type "protein_coding"; talon_gene "39891"; havana_gene "OTTMUSG00000067869.1"; level "2";
chr13	HAVANA	transcript	106947127	106948072	.	+	.	gene_id "ENSMUSG00000021692.9"; transcript_id "ENSMUST00000223851.1"; gene_name "Dimt1"; gene_status "KNOWN"; gene_type "protein_coding"; transcript_type "retained_intron"; transcript_status "KNOWN"; transcript_name "Dimt1-202"; talon_gene "39891"; talon_transcript "103440"; havana_transcript "OTTMUST00000164118.1"; level "2"; source "HAVANA";
chr13	HAVANA	exon	106947127	106947283	.	+	.	gene_id "ENSMUSG00000021692.9"; transcript_id "ENSMUST00000223851.1"; gene_type "protein_coding"; gene_status "KNOWN"; gene_name "Dimt1"; transcript_type "retained_intron"; transcript_status "KNOWN"; transcript_name "Dimt1-202"; exon_number "1"; exon_id "ENSMUSE00000368917.8"; talon_gene "39891"; talon_transcript "103440"; talon_exon "535278"; exon_status "KNOWN"; level "2"; source "HAVANA";
chr13	HAVANA	exon	106947586	106948072	.	+	.	gene_id "ENSMUSG00000021692.9"; transcript_id "ENSMUST00000223851.1"; gene_type "protein_coding"; gene_status "KNOWN"; gene_name "Dimt1"; transcript_type "retained_intron"; transcript_status "KNOWN"; transcript_name "Dimt1-202"; exon_number "2"; exon_id "ENSMUSE00001424524.1"; talon_gene "39891"; talon_transcript "103440"; talon_exon "535280"; exon_status "KNOWN"; level "2"; source "HAVANA";
chr13	HAVANA	transcript	106947159	106959760	.	+	.	gene_id "ENSMUSG00000021692.9"; transcript_id "ENSMUST00000022203.9"; gene_name "Dimt1"; gene_status "KNOWN"; gene_type "protein_coding"; transcript_type "protein_coding"; transcript_status "KNOWN"; transcript_name "Dimt1-201"; talon_gene "39891"; talon_transcript "103442"; ccdsid "CCDS26758.1"; havana_transcript "OTTMUST00000164120.1"; level "2"; protein_id "ENSMUSP00000022203.8"; source "HAVANA"; tag "CCDS"; transcript_support_level "1";
chr13	HAVANA	exon	106947159	106947283	.	+	.	gene_id "ENSMUSG00000021692.9"; transcript_id "ENSMUST00000022203.9"; gene_type "protein_coding"; gene_status "KNOWN"; gene_name "Dimt1"; transcript_type "protein_coding"; transcript_status "KNOWN"; transcript_name "Dimt1-201"; exon_number "1"; exon_id "ENSMUSE00001421750.1"; talon_gene "39891"; talon_transcript "103442"; talon_exon "535297"; ccdsid "CCDS26758.1"; exon_status "KNOWN"; level "2"; protein_id "ENSMUSP00000022203.8"; source "HAVANA"; tag "CCDS";
chr13	HAVANA	exon	106947586	106947659	.	+	.	gene_id "ENSMUSG00000021692.9"; transcript_id "ENSMUST00000022203.9"; gene_type "protein_coding"; gene_status "KNOWN"; gene_name "Dimt1"; transcript_type "protein_coding"; transcript_status "KNOWN"; transcript_name "Dimt1-201"; exon_number "2"; exon_id "ENSMUSE00000120074.3"; talon_gene "39891"; talon_transcript "103442"; talon_exon "535282"; ccdsid "CCDS26758.1"; exon_status "KNOWN"; level "2"; protein_id "ENSMUSP00000152938.1"; source "HAVANA"; tag "CCDS";
chr13	HAVANA	exon	106948701	106948787	.	+	.	gene_id "ENSMUSG00000021692.9"; transcript_id "ENSMUST00000022203.9"; gene_type "protein_coding"; gene_status "KNOWN"; gene_name "Dimt1"; transcript_type "protein_coding"; transcript_status "KNOWN"; transcript_name "Dimt1-201"; exon_number "3"; exon_id "ENSMUSE00001426932.1"; talon_gene "39891"; talon_transcript "103442"; talon_exon "535286"; ccdsid "CCDS26758.1"; exon_status "KNOWN"; level "2"; protein_id "ENSMUSP00000152938.1"; source "HAVANA"; tag "CCDS";
chr13	HAVANA	exon	106949555	106949616	.	+	.	gene_id "ENSMUSG00000021692.9"; transcript_id "ENSMUST00000022203.9"; gene_type "protein_coding"; gene_status "KNOWN"; gene_name "Dimt1"; transcript_type "protein_coding"; transcript_status "KNOWN"; transcript_name "Dimt1-201"; exon_number "4"; exon_id "ENSMUSE00001427060.1"; talon_gene "39891"; talon_transcript "103442"; talon_exon "535288"; ccdsid "CCDS26758.1"; exon_status "KNOWN"; level "2"; protein_id "ENSMUSP00000152938.1"; source "HAVANA"; tag "CCDS";
chr13	HAVANA	exon	106949692	106949785	.	+	.	gene_id "ENSMUSG00000021692.9"; transcript_id "ENSMUST00000022203.9"; gene_type "protein_coding"; gene_status "KNOWN"; gene_name "Dimt1"; transcript_type "protein_coding"; transcript_status "KNOWN"; transcript_name "Dimt1-201"; exon_number "5"; exon_id "ENSMUSE00001426304.1"; talon_gene "39891"; talon_transcript "103442"; talon_exon "535290"; ccdsid "CCDS26758.1"; exon_status "KNOWN"; level "2"; protein_id "ENSMUSP00000152938.1"; source "HAVANA"; tag "CCDS";
chr13	HAVANA	exon	106949869	106949918	.	+	.	gene_id "ENSMUSG00000021692.9"; transcript_id "ENSMUST00000022203.9"; gene_type "protein_coding"; gene_status "KNOWN"; gene_name "Dimt1"; transcript_type "protein_coding"; transcript_status "KNOWN"; transcript_name "Dimt1-201"; exon_number "6"; exon_id "ENSMUSE00001421963.1"; talon_gene "39891"; talon_transcript "103442"; talon_exon "535292"; ccdsid "CCDS26758.1"; exon_status "KNOWN"; level "2"; protein_id "ENSMUSP00000152938.1"; source "HAVANA"; tag "CCDS";
chr13	HAVANA	exon	106951818	106951941	.	+	.	gene_id "ENSMUSG00000021692.9"; transcript_id "ENSMUST00000022203.9"; gene_type "protein_coding"; gene_status "KNOWN"; gene_name "Dimt1"; transcript_type "protein_coding"; transcript_status "KNOWN"; transcript_name "Dimt1-201"; exon_number "7"; exon_id "ENSMUSE00001423033.1"; talon_gene "39891"; talon_transcript "103442"; talon_exon "535294"; ccdsid "CCDS26758.1"; exon_status "KNOWN"; level "2"; protein_id "ENSMUSP00000152938.1"; source "HAVANA"; tag "CCDS";
chr13	HAVANA	exon	106952316	106952408	.	+	.	gene_id "ENSMUSG00000021692.9"; transcript_id "ENSMUST00000022203.9"; gene_type "protein_coding"; gene_status "KNOWN"; gene_name "Dimt1"; transcript_type "protein_coding"; transcript_status "KNOWN"; transcript_name "Dimt1-201"; exon_number "8"; exon_id "ENSMUSE00000120069.4"; talon_gene "39891"; talon_transcript "103442"; talon_exon "535299"; ccdsid "CCDS26758.1"; exon_status "KNOWN"; level "2"; protein_id "ENSMUSP00000022203.8"; source "HAVANA"; tag "CCDS";
chr13	HAVANA	exon	106953434	106953498	.	+	.	gene_id "ENSMUSG00000021692.9"; transcript_id "ENSMUST00000022203.9"; gene_type "protein_coding"; gene_status "KNOWN"; gene_name "Dimt1"; transcript_type "protein_coding"; transcript_status "KNOWN"; transcript_name "Dimt1-201"; exon_number "9"; exon_id "ENSMUSE00000625888.1"; talon_gene "39891"; talon_transcript "103442"; talon_exon "535301"; ccdsid "CCDS26758.1"; exon_status "KNOWN"; level "2"; protein_id "ENSMUSP00000022203.8"; source "HAVANA"; tag "CCDS";
chr13	HAVANA	exon	106954676	106954739	.	+	.	gene_id "ENSMUSG00000021692.9"; transcript_id "ENSMUST00000022203.9"; gene_type "protein_coding"; gene_status "KNOWN"; gene_name "Dimt1"; transcript_type "protein_coding"; transcript_status "KNOWN"; transcript_name "Dimt1-201"; exon_number "10"; exon_id "ENSMUSE00000120071.3"; talon_gene "39891"; talon_transcript "103442"; talon_exon "535303"; ccdsid "CCDS26758.1"; exon_status "KNOWN"; level "2"; protein_id "ENSMUSP00000022203.8"; source "HAVANA"; tag "CCDS";
chr13	HAVANA	exon	106957094	106957200	.	+	.	gene_id "ENSMUSG00000021692.9"; transcript_id "ENSMUST00000022203.9"; gene_type "protein_coding"; gene_status "KNOWN"; gene_name "Dimt1"; transcript_type "protein_coding"; transcript_status "KNOWN"; transcript_name "Dimt1-201"; exon_number "11"; exon_id "ENSMUSE00000120076.3"; talon_gene "39891"; talon_transcript "103442"; talon_exon "535305"; ccdsid "CCDS26758.1"; exon_status "KNOWN"; level "2"; protein_id "ENSMUSP00000022203.8"; source "HAVANA"; tag "CCDS";
chr13	HAVANA	exon	106958655	106959760	.	+	.	gene_id "ENSMUSG00000021692.9"; transcript_id "ENSMUST00000022203.9"; gene_type "protein_coding"; gene_status "KNOWN"; gene_name "Dimt1"; transcript_type "protein_coding"; transcript_status "KNOWN"; transcript_name "Dimt1-201"; exon_number "12"; exon_id "ENSMUSE00001427722.1"; talon_gene "39891"; talon_transcript "103442"; talon_exon "535307"; ccdsid "CCDS26758.1"; exon_status "KNOWN"; level "2"; protein_id "ENSMUSP00000022203.8"; source "HAVANA"; tag "CCDS";
chr13	HAVANA	transcript	106947178	106960224	.	+	.	gene_id "ENSMUSG00000021692.9"; transcript_id "ENSMUST00000223870.1"; gene_name "Dimt1"; gene_status "KNOWN"; gene_type "protein_coding"; transcript_type "retained_intron"; transcript_status "KNOWN"; transcript_name "Dimt1-203"; talon_gene "39891"; talon_transcript "103443"; havana_transcript "OTTMUST00000164121.1"; level "2"; source "HAVANA";
chr13	HAVANA	exon	106947178	106947283	.	+	.	gene_id "ENSMUSG00000021692.9"; transcript_id "ENSMUST00000223870.1"; gene_type "protein_coding"; gene_status "KNOWN"; gene_name "Dimt1"; transcript_type "retained_intron"; transcript_status "KNOWN"; transcript_name "Dimt1-203"; exon_number "1"; exon_id "ENSMUSE00001422777.1"; talon_gene "39891"; talon_transcript "103443"; talon_exon "535308"; exon_status "KNOWN"; level "2"; source "HAVANA";
chr13	HAVANA	exon	106947586	106947659	.	+	.	gene_id "ENSMUSG00000021692.9"; transcript_id "ENSMUST00000223870.1"; gene_type "protein_coding"; gene_status "KNOWN"; gene_name "Dimt1"; transcript_type "retained_intron"; transcript_status "KNOWN"; transcript_name "Dimt1-203"; exon_number "2"; exon_id "ENSMUSE00000120074.3"; talon_gene "39891"; talon_transcript "103443"; talon_exon "535282"; ccdsid "CCDS26758.1"; exon_status "KNOWN"; level "2"; protein_id "ENSMUSP00000152938.1"; source "HAVANA"; tag "CCDS";
chr13	HAVANA	exon	106948701	106949785	.	+	.	gene_id "ENSMUSG00000021692.9"; transcript_id "ENSMUST00000223870.1"; gene_type "protein_coding"; gene_status "KNOWN"; gene_name "Dimt1"; transcript_type "retained_intron"; transcript_status "KNOWN"; transcript_name "Dimt1-203"; exon_number "3"; exon_id "ENSMUSE00001422140.1"; talon_gene "39891"; talon_transcript "103443"; talon_exon "535309"; exon_status "KNOWN"; level "2"; source "HAVANA";
chr13	HAVANA	exon	106949869	106949918	.	+	.	gene_id "ENSMUSG00000021692.9"; transcript_id "ENSMUST00000223870.1"; gene_type "protein_coding"; gene_status "KNOWN"; gene_name "Dimt1"; transcript_type "retained_intron"; transcript_status "KNOWN"; transcript_name "Dimt1-203"; exon_number "4"; exon_id "ENSMUSE00001421963.1"; talon_gene "39891"; talon_transcript "103443"; talon_exon "535292"; ccdsid "CCDS26758.1"; exon_status "KNOWN"; level "2"; protein_id "ENSMUSP00000152938.1"; source "HAVANA"; tag "CCDS";
chr13	HAVANA	exon	106951818	106951941	.	+	.	gene_id "ENSMUSG00000021692.9"; transcript_id "ENSMUST00000223870.1"; gene_type "protein_coding"; gene_status "KNOWN"; gene_name "Dimt1"; transcript_type "retained_intron"; transcript_status "KNOWN"; transcript_name "Dimt1-203"; exon_number "5"; exon_id "ENSMUSE00001423033.1"; talon_gene "39891"; talon_transcript "103443"; talon_exon "535294"; ccdsid "CCDS26758.1"; exon_status "KNOWN"; level "2"; protein_id "ENSMUSP00000152938.1"; source "HAVANA"; tag "CCDS";
chr13	HAVANA	exon	106952316	106952408	.	+	.	gene_id "ENSMUSG00000021692.9"; transcript_id "ENSMUST00000223870.1"; gene_type "protein_coding"; gene_status "KNOWN"; gene_name "Dimt1"; transcript_type "retained_intron"; transcript_status "KNOWN"; transcript_name "Dimt1-203"; exon_number "6"; exon_id "ENSMUSE00000120069.4"; talon_gene "39891"; talon_transcript "103443"; talon_exon "535299"; ccdsid "CCDS26758.1"; exon_status "KNOWN"; level "2"; protein_id "ENSMUSP00000022203.8"; source "HAVANA"; tag "CCDS";
chr13	HAVANA	exon	106953434	106953498	.	+	.	gene_id "ENSMUSG00000021692.9"; transcript_id "ENSMUST00000223870.1"; gene_type "protein_coding"; gene_status "KNOWN"; gene_name "Dimt1"; transcript_type "retained_intron"; transcript_status "KNOWN"; transcript_name "Dimt1-203"; exon_number "7"; exon_id "ENSMUSE00000625888.1"; talon_gene "39891"; talon_transcript "103443"; talon_exon "535301"; ccdsid "CCDS26758.1"; exon_status "KNOWN"; level "2"; protein_id "ENSMUSP00000022203.8"; source "HAVANA"; tag "CCDS";
chr13	HAVANA	exon	106954676	106954739	.	+	.	gene_id "ENSMUSG00000021692.9"; transcript_id "ENSMUST00000223870.1"; gene_type "protein_coding"; gene_status "KNOWN"; gene_name "Dimt1"; transcript_type "retained_intron"; transcript_status "KNOWN"; transcript_name "Dimt1-203"; exon_number "8"; exon_id "ENSMUSE00000120071.3"; talon_gene "39891"; talon_transcript "103443"; talon_exon "535303"; ccdsid "CCDS26758.1"; exon_status "KNOWN"; level "2"; protein_id "ENSMUSP00000022203.8"; source "HAVANA"; tag "CCDS";
chr13	HAVANA	exon	106957094	106957200	.	+	.	gene_id "ENSMUSG00000021692.9"; transcript_id "ENSMUST00000223870.1"; gene_type "protein_coding"; gene_status "KNOWN"; gene_name "Dimt1"; transcript_type "retained_intron"; transcript_status "KNOWN"; transcript_name "Dimt1-203"; exon_number "9"; exon_id "ENSMUSE00000120076.3"; talon_gene "39891"; talon_transcript "103443"; talon_exon "535305"; ccdsid "CCDS26758.1"; exon_status "KNOWN"; level "2"; protein_id "ENSMUSP00000022203.8"; source "HAVANA"; tag "CCDS";
chr13	HAVANA	exon	106958655	106960224	.	+	.	gene_id "ENSMUSG00000021692.9"; transcript_id "ENSMUST00000223870.1"; gene_type "protein_coding"; gene_status "KNOWN"; gene_name "Dimt1"; transcript_type "retained_intron"; transcript_status "KNOWN"; transcript_name "Dimt1-203"; exon_number "10"; exon_id "ENSMUSE00000568968.4"; talon_gene "39891"; talon_transcript "103443"; talon_exon "535310"; exon_status "KNOWN"; level "2"; source "HAVANA";
chr13	HAVANA	gene	106958996	107022126	.	-	.	gene_id "ENSMUSG00000021693.20"; gene_name "Kif2a"; gene_status "KNOWN"; gene_type "protein_coding"; talon_gene "39892"; havana_gene "OTTMUSG00000029368.8"; level "2"; tag "ncRNA_host";
chr13	HAVANA	transcript	106958996	107022118	.	-	.	gene_id "ENSMUSG00000021693.20"; transcript_id "ENSMUST00000022204.15"; gene_name "Kif2a"; gene_status "KNOWN"; gene_type "protein_coding"; transcript_type "protein_coding"; transcript_status "KNOWN"; transcript_name "Kif2a-201"; talon_gene "39892"; talon_transcript "103444"; ccdsid "CCDS49356.1"; havana_transcript "OTTMUST00000072780.2"; level "2"; protein_id "ENSMUSP00000022204.9"; source "HAVANA"; tag "CCDS"; transcript_support_level "1";
chr13	HAVANA	exon	107022012	107022118	.	-	.	gene_id "ENSMUSG00000021693.20"; transcript_id "ENSMUST00000022204.15"; gene_type "protein_coding"; gene_status "KNOWN"; gene_name "Kif2a"; transcript_type "protein_coding"; transcript_status "KNOWN"; transcript_name "Kif2a-201"; exon_number "1"; exon_id "ENSMUSE00000729678.1"; talon_gene "39892"; talon_transcript "103444"; talon_exon "535311"; ccdsid "CCDS49356.1"; exon_status "KNOWN"; level "2"; protein_id "ENSMUSP00000022204.9"; source "HAVANA"; tag "CCDS";
chr13	HAVANA	exon	106993848	106993942	.	-	.	gene_id "ENSMUSG00000021693.20"; transcript_id "ENSMUST00000022204.15"; gene_type "protein_coding"; gene_status "KNOWN"; gene_name "Kif2a"; transcript_type "protein_coding"; transcript_status "KNOWN"; transcript_name "Kif2a-201"; exon_number "2"; exon_id "ENSMUSE00001243974.1"; talon_gene "39892"; talon_transcript "103444"; talon_exon "535313"; ccdsid "CCDS49356.1"; exon_status "KNOWN"; level "2"; protein_id "ENSMUSP00000022204.9"; source "HAVANA"; tag "CCDS";
chr13	HAVANA	exon	106993163	106993279	.	-	.	gene_id "ENSMUSG00000021693.20"; transcript_id "ENSMUST00000022204.15"; gene_type "protein_coding"; gene_status "KNOWN"; gene_name "Kif2a"; transcript_type "protein_coding"; transcript_status "KNOWN"; transcript_name "Kif2a-201"; exon_number "3"; exon_id "ENSMUSE00000120084.3"; talon_gene "39892"; talon_transcript "103444"; talon_exon "535315"; ccdsid "CCDS49356.1"; exon_status "KNOWN"; level "2"; protein_id "ENSMUSP00000022204.9"; source "HAVANA"; tag "CCDS";
chr13	HAVANA	exon	106990038	106990092	.	-	.	gene_id "ENSMUSG00000021693.20"; transcript_id "ENSMUST00000022204.15"; gene_type "protein_coding"; gene_status "KNOWN"; gene_name "Kif2a"; transcript_type "protein_coding"; transcript_status "KNOWN"; transcript_name "Kif2a-201"; exon_number "4"; exon_id "ENSMUSE00000120081.3"; talon_gene "39892"; talon_transcript "103444"; talon_exon "535317"; ccdsid "CCDS49356.1"; exon_status "KNOWN"; level "2"; protein_id "ENSMUSP00000022204.9"; source "HAVANA"; tag "CCDS";
chr13	HAVANA	exon	106987953	106988075	.	-	.	gene_id "ENSMUSG00000021693.20"; transcript_id "ENSMUST00000022204.15"; gene_type "protein_coding"; gene_status "KNOWN"; gene_name "Kif2a"; transcript_type "protein_coding"; transcript_status "KNOWN"; transcript_name "Kif2a-201"; exon_number "5"; exon_id "ENSMUSE00000120083.3"; talon_gene "39892"; talon_transcript "103444"; talon_exon "535319"; ccdsid "CCDS49356.1"; exon_status "KNOWN"; level "2"; protein_id "ENSMUSP00000022204.9"; source "HAVANA"; tag "CCDS";
chr13	HAVANA	exon	106987269	106987369	.	-	.	gene_id "ENSMUSG00000021693.20"; transcript_id "ENSMUST00000022204.15"; gene_type "protein_coding"; gene_status "KNOWN"; gene_name "Kif2a"; transcript_type "protein_coding"; transcript_status "KNOWN"; transcript_name "Kif2a-201"; exon_number "6"; exon_id "ENSMUSE00000311524.3"; talon_gene "39892"; talon_transcript "103444"; talon_exon "535321"; ccdsid "CCDS49356.1"; exon_status "KNOWN"; level "2"; protein_id "ENSMUSP00000022204.9"; source "HAVANA"; tag "CCDS";
chr13	HAVANA	exon	106985064	106985159	.	-	.	gene_id "ENSMUSG00000021693.20"; transcript_id "ENSMUST00000022204.15"; gene_type "protein_coding"; gene_status "KNOWN"; gene_name "Kif2a"; transcript_type "protein_coding"; transcript_status "KNOWN"; transcript_name "Kif2a-201"; exon_number "7"; exon_id "ENSMUSE00000610415.1"; talon_gene "39892"; talon_transcript "103444"; talon_exon "535323"; ccdsid "CCDS49356.1"; exon_status "KNOWN"; level "2"; protein_id "ENSMUSP00000022204.9"; source "HAVANA"; tag "CCDS";
chr13	HAVANA	exon	106983192	106983246	.	-	.	gene_id "ENSMUSG00000021693.20"; transcript_id "ENSMUST00000022204.15"; gene_type "protein_coding"; gene_status "KNOWN"; gene_name "Kif2a"; transcript_type "protein_coding"; transcript_status "KNOWN"; transcript_name "Kif2a-201"; exon_number "8"; exon_id "ENSMUSE00000610414.1"; talon_gene "39892"; talon_transcript "103444"; talon_exon "535325"; ccdsid "CCDS49356.1"; exon_status "KNOWN"; level "2"; protein_id "ENSMUSP00000022204.9"; source "HAVANA"; tag "CCDS";
chr13	HAVANA	exon	106982524	106982686	.	-	.	gene_id "ENSMUSG00000021693.20"; transcript_id "ENSMUST00000022204.15"; gene_type "protein_coding"; gene_status "KNOWN"; gene_name "Kif2a"; transcript_type "protein_coding"; transcript_status "KNOWN"; transcript_name "Kif2a-201"; exon_number "9"; exon_id "ENSMUSE00000610413.1"; talon_gene "39892"; talon_transcript "103444"; talon_exon "535327"; ccdsid "CCDS49356.1"; exon_status "KNOWN"; level "2"; protein_id "ENSMUSP00000022204.9"; source "HAVANA"; tag "CCDS";
chr13	HAVANA	exon	106979477	106979567	.	-	.	gene_id "ENSMUSG00000021693.20"; transcript_id "ENSMUST00000022204.15"; gene_type "protein_coding"; gene_status "KNOWN"; gene_name "Kif2a"; transcript_type "protein_coding"; transcript_status "KNOWN"; transcript_name "Kif2a-201"; exon_number "10"; exon_id "ENSMUSE00000610412.1"; talon_gene "39892"; talon_transcript "103444"; talon_exon "535329"; ccdsid "CCDS49356.1"; exon_status "KNOWN"; level "2"; protein_id "ENSMUSP00000022204.9"; source "HAVANA"; tag "CCDS";
chr13	HAVANA	exon	106978972	106979035	.	-	.	gene_id "ENSMUSG00000021693.20"; transcript_id "ENSMUST00000022204.15"; gene_type "protein_coding"; gene_status "KNOWN"; gene_name "Kif2a"; transcript_type "protein_coding"; transcript_status "KNOWN"; transcript_name "Kif2a-201"; exon_number "11"; exon_id "ENSMUSE00000610411.1"; talon_gene "39892"; talon_transcript "103444"; talon_exon "535331"; ccdsid "CCDS49356.1"; exon_status "KNOWN"; level "2"; protein_id "ENSMUSP00000022204.9"; source "HAVANA"; tag "CCDS";
chr13	HAVANA	exon	106978024	106978115	.	-	.	gene_id "ENSMUSG00000021693.20"; transcript_id "ENSMUST00000022204.15"; gene_type "protein_coding"; gene_status "KNOWN"; gene_name "Kif2a"; transcript_type "protein_coding"; transcript_status "KNOWN"; transcript_name "Kif2a-201"; exon_number "12"; exon_id "ENSMUSE00000610410.1"; talon_gene "39892"; talon_transcript "103444"; talon_exon "535333"; ccdsid "CCDS49356.1"; exon_status "KNOWN"; level "2"; protein_id "ENSMUSP00000022204.9"; source "HAVANA"; tag "CCDS";
chr13	HAVANA	exon	106976986	106977128	.	-	.	gene_id "ENSMUSG00000021693.20"; transcript_id "ENSMUST00000022204.15"; gene_type "protein_coding"; gene_status "KNOWN"; gene_name "Kif2a"; transcript_type "protein_coding"; transcript_status "KNOWN"; transcript_name "Kif2a-201"; exon_number "13"; exon_id "ENSMUSE00000610409.1"; talon_gene "39892"; talon_transcript "103444"; talon_exon "535335"; ccdsid "CCDS49356.1"; exon_status "KNOWN"; level "2"; protein_id "ENSMUSP00000022204.9"; source "HAVANA"; tag "CCDS";
chr13	HAVANA	exon	106976656	106976860	.	-	.	gene_id "ENSMUSG00000021693.20"; transcript_id "ENSMUST00000022204.15"; gene_type "protein_coding"; gene_status "KNOWN"; gene_name "Kif2a"; transcript_type "protein_coding"; transcript_status "KNOWN"; transcript_name "Kif2a-201"; exon_number "14"; exon_id "ENSMUSE00000610408.1"; talon_gene "39892"; talon_transcript "103444"; talon_exon "535337"; ccdsid "CCDS49356.1"; exon_status "KNOWN"; level "2"; protein_id "ENSMUSP00000022204.9"; source "HAVANA"; tag "CCDS";
chr13	HAVANA	exon	106975371	106975481	.	-	.	gene_id "ENSMUSG00000021693.20"; transcript_id "ENSMUST00000022204.15"; gene_type "protein_coding"; gene_status "KNOWN"; gene_name "Kif2a"; transcript_type "protein_coding"; transcript_status "KNOWN"; transcript_name "Kif2a-201"; exon_number "15"; exon_id "ENSMUSE00000610407.1"; talon_gene "39892"; talon_transcript "103444"; talon_exon "535339"; ccdsid "CCDS49356.1"; exon_status "KNOWN"; level "2"; protein_id "ENSMUSP00000022204.9"; source "HAVANA"; tag "CCDS";
chr13	HAVANA	exon	106974495	106974562	.	-	.	gene_id "ENSMUSG00000021693.20"; transcript_id "ENSMUST00000022204.15"; gene_type "protein_coding"; gene_status "KNOWN"; gene_name "Kif2a"; transcript_type "protein_coding"; transcript_status "KNOWN"; transcript_name "Kif2a-201"; exon_number "16"; exon_id "ENSMUSE00000610406.1"; talon_gene "39892"; talon_transcript "103444"; talon_exon "535341"; ccdsid "CCDS49356.1"; exon_status "KNOWN"; level "2"; protein_id "ENSMUSP00000022204.9"; source "HAVANA"; tag "CCDS";
chr13	HAVANA	exon	106968638	106968788	.	-	.	gene_id "ENSMUSG00000021693.20"; transcript_id "ENSMUST00000022204.15"; gene_type "protein_coding"; gene_status "KNOWN"; gene_name "Kif2a"; transcript_type "protein_coding"; transcript_status "KNOWN"; transcript_name "Kif2a-201"; exon_number "17"; exon_id "ENSMUSE00000610404.1"; talon_gene "39892"; talon_transcript "103444"; talon_exon "535343"; ccdsid "CCDS49356.1"; exon_status "KNOWN"; level "2"; protein_id "ENSMUSP00000022204.9"; source "HAVANA"; tag "CCDS";
chr13	HAVANA	exon	106965018	106965119	.	-	.	gene_id "ENSMUSG00000021693.20"; transcript_id "ENSMUST00000022204.15"; gene_type "protein_coding"; gene_status "KNOWN"; gene_name "Kif2a"; transcript_type "protein_coding"; transcript_status "KNOWN"; transcript_name "Kif2a-201"; exon_number "18"; exon_id "ENSMUSE00000610403.1"; talon_gene "39892"; talon_transcript "103444"; talon_exon "535345"; ccdsid "CCDS49356.1"; exon_status "KNOWN"; level "2"; protein_id "ENSMUSP00000022204.9"; source "HAVANA"; tag "CCDS";
chr13	HAVANA	exon	106964341	106964476	.	-	.	gene_id "ENSMUSG00000021693.20"; transcript_id "ENSMUST00000022204.15"; gene_type "protein_coding"; gene_status "KNOWN"; gene_name "Kif2a"; transcript_type "protein_coding"; transcript_status "KNOWN"; transcript_name "Kif2a-201"; exon_number "19"; exon_id "ENSMUSE00000610402.1"; talon_gene "39892"; talon_transcript "103444"; talon_exon "535347"; ccdsid "CCDS49356.1"; exon_status "KNOWN"; level "2"; protein_id "ENSMUSP00000022204.9"; source "HAVANA"; tag "CCDS";
chr13	HAVANA	exon	106958996	106962224	.	-	.	gene_id "ENSMUSG00000021693.20"; transcript_id "ENSMUST00000022204.15"; gene_type "protein_coding"; gene_status "KNOWN"; gene_name "Kif2a"; transcript_type "protein_coding"; transcript_status "KNOWN"; transcript_name "Kif2a-201"; exon_number "20"; exon_id "ENSMUSE00000752739.2"; talon_gene "39892"; talon_transcript "103444"; talon_exon "535349"; ccdsid "CCDS49356.1"; exon_status "KNOWN"; level "2"; protein_id "ENSMUSP00000022204.9"; source "HAVANA"; tag "CCDS";
chr13	HAVANA	transcript	106961852	107022126	.	-	.	gene_id "ENSMUSG00000021693.20"; transcript_id "ENSMUST00000159772.7"; gene_name "Kif2a"; gene_status "KNOWN"; gene_type "protein_coding"; transcript_type "protein_coding"; transcript_status "KNOWN"; transcript_name "Kif2a-206"; talon_gene "39892"; talon_transcript "103446"; havana_transcript "OTTMUST00000087626.1"; level "2"; protein_id "ENSMUSP00000125644.1"; source "HAVANA"; tag "appris_alternative_1"; transcript_support_level "5";
chr13	HAVANA	exon	107022012	107022126	.	-	.	gene_id "ENSMUSG00000021693.20"; transcript_id "ENSMUST00000159772.7"; gene_type "protein_coding"; gene_status "KNOWN"; gene_name "Kif2a"; transcript_type "protein_coding"; transcript_status "KNOWN"; transcript_name "Kif2a-206"; exon_number "1"; exon_id "ENSMUSE00000850253.1"; talon_gene "39892"; talon_transcript "103446"; talon_exon "535358"; exon_status "KNOWN"; level "2"; protein_id "ENSMUSP00000125644.1"; source "HAVANA"; tag "appris_alternative_1";
chr13	HAVANA	exon	106993848	106993942	.	-	.	gene_id "ENSMUSG00000021693.20"; transcript_id "ENSMUST00000159772.7"; gene_type "protein_coding"; gene_status "KNOWN"; gene_name "Kif2a"; transcript_type "protein_coding"; transcript_status "KNOWN"; transcript_name "Kif2a-206"; exon_number "2"; exon_id "ENSMUSE00001243974.1"; talon_gene "39892"; talon_transcript "103446"; talon_exon "535313"; ccdsid "CCDS49356.1"; exon_status "KNOWN"; level "2"; protein_id "ENSMUSP00000022204.9"; source "HAVANA"; tag "CCDS";
chr13	HAVANA	exon	106993163	106993279	.	-	.	gene_id "ENSMUSG00000021693.20"; transcript_id "ENSMUST00000159772.7"; gene_type "protein_coding"; gene_status "KNOWN"; gene_name "Kif2a"; transcript_type "protein_coding"; transcript_status "KNOWN"; transcript_name "Kif2a-206"; exon_number "3"; exon_id "ENSMUSE00000120084.3"; talon_gene "39892"; talon_transcript "103446"; talon_exon "535315"; ccdsid "CCDS49356.1"; exon_status "KNOWN"; level "2"; protein_id "ENSMUSP00000022204.9"; source "HAVANA"; tag "CCDS";
chr13	HAVANA	exon	106990038	106990092	.	-	.	gene_id "ENSMUSG00000021693.20"; transcript_id "ENSMUST00000159772.7"; gene_type "protein_coding"; gene_status "KNOWN"; gene_name "Kif2a"; transcript_type "protein_coding"; transcript_status "KNOWN"; transcript_name "Kif2a-206"; exon_number "4"; exon_id "ENSMUSE00000120081.3"; talon_gene "39892"; talon_transcript "103446"; talon_exon "535317"; ccdsid "CCDS49356.1"; exon_status "KNOWN"; level "2"; protein_id "ENSMUSP00000022204.9"; source "HAVANA"; tag "CCDS";
chr13	HAVANA	exon	106987953	106988075	.	-	.	gene_id "ENSMUSG00000021693.20"; transcript_id "ENSMUST00000159772.7"; gene_type "protein_coding"; gene_status "KNOWN"; gene_name "Kif2a"; transcript_type "protein_coding"; transcript_status "KNOWN"; transcript_name "Kif2a-206"; exon_number "5"; exon_id "ENSMUSE00000120083.3"; talon_gene "39892"; talon_transcript "103446"; talon_exon "535319"; ccdsid "CCDS49356.1"; exon_status "KNOWN"; level "2"; protein_id "ENSMUSP00000022204.9"; source "HAVANA"; tag "CCDS";
chr13	HAVANA	exon	106987269	106987369	.	-	.	gene_id "ENSMUSG00000021693.20"; transcript_id "ENSMUST00000159772.7"; gene_type "protein_coding"; gene_status "KNOWN"; gene_name "Kif2a"; transcript_type "protein_coding"; transcript_status "KNOWN"; transcript_name "Kif2a-206"; exon_number "6"; exon_id "ENSMUSE00000311524.3"; talon_gene "39892"; talon_transcript "103446"; talon_exon "535321"; ccdsid "CCDS49356.1"; exon_status "KNOWN"; level "2"; protein_id "ENSMUSP00000022204.9"; source "HAVANA"; tag "CCDS";
chr13	HAVANA	exon	106985064	106985159	.	-	.	gene_id "ENSMUSG00000021693.20"; transcript_id "ENSMUST00000159772.7"; gene_type "protein_coding"; gene_status "KNOWN"; gene_name "Kif2a"; transcript_type "protein_coding"; transcript_status "KNOWN"; transcript_name "Kif2a-206"; exon_number "7"; exon_id "ENSMUSE00000610415.1"; talon_gene "39892"; talon_transcript "103446"; talon_exon "535323"; ccdsid "CCDS49356.1"; exon_status "KNOWN"; level "2"; protein_id "ENSMUSP00000022204.9"; source "HAVANA"; tag "CCDS";
chr13	HAVANA	exon	106983192	106983246	.	-	.	gene_id "ENSMUSG00000021693.20"; transcript_id "ENSMUST00000159772.7"; gene_type "protein_coding"; gene_status "KNOWN"; gene_name "Kif2a"; transcript_type "protein_coding"; transcript_status "KNOWN"; transcript_name "Kif2a-206"; exon_number "8"; exon_id "ENSMUSE00000610414.1"; talon_gene "39892"; talon_transcript "103446"; talon_exon "535325"; ccdsid "CCDS49356.1"; exon_status "KNOWN"; level "2"; protein_id "ENSMUSP00000022204.9"; source "HAVANA"; tag "CCDS";
chr13	HAVANA	exon	106982524	106982686	.	-	.	gene_id "ENSMUSG00000021693.20"; transcript_id "ENSMUST00000159772.7"; gene_type "protein_coding"; gene_status "KNOWN"; gene_name "Kif2a"; transcript_type "protein_coding"; transcript_status "KNOWN"; transcript_name "Kif2a-206"; exon_number "9"; exon_id "ENSMUSE00000610413.1"; talon_gene "39892"; talon_transcript "103446"; talon_exon "535327"; ccdsid "CCDS49356.1"; exon_status "KNOWN"; level "2"; protein_id "ENSMUSP00000022204.9"; source "HAVANA"; tag "CCDS";
chr13	HAVANA	exon	106979477	106979567	.	-	.	gene_id "ENSMUSG00000021693.20"; transcript_id "ENSMUST00000159772.7"; gene_type "protein_coding"; gene_status "KNOWN"; gene_name "Kif2a"; transcript_type "protein_coding"; transcript_status "KNOWN"; transcript_name "Kif2a-206"; exon_number "10"; exon_id "ENSMUSE00000610412.1"; talon_gene "39892"; talon_transcript "103446"; talon_exon "535329"; ccdsid "CCDS49356.1"; exon_status "KNOWN"; level "2"; protein_id "ENSMUSP00000022204.9"; source "HAVANA"; tag "CCDS";
chr13	HAVANA	exon	106978972	106979035	.	-	.	gene_id "ENSMUSG00000021693.20"; transcript_id "ENSMUST00000159772.7"; gene_type "protein_coding"; gene_status "KNOWN"; gene_name "Kif2a"; transcript_type "protein_coding"; transcript_status "KNOWN"; transcript_name "Kif2a-206"; exon_number "11"; exon_id "ENSMUSE00000610411.1"; talon_gene "39892"; talon_transcript "103446"; talon_exon "535331"; ccdsid "CCDS49356.1"; exon_status "KNOWN"; level "2"; protein_id "ENSMUSP00000022204.9"; source "HAVANA"; tag "CCDS";
chr13	HAVANA	exon	106978024	106978115	.	-	.	gene_id "ENSMUSG00000021693.20"; transcript_id "ENSMUST00000159772.7"; gene_type "protein_coding"; gene_status "KNOWN"; gene_name "Kif2a"; transcript_type "protein_coding"; transcript_status "KNOWN"; transcript_name "Kif2a-206"; exon_number "12"; exon_id "ENSMUSE00000610410.1"; talon_gene "39892"; talon_transcript "103446"; talon_exon "535333"; ccdsid "CCDS49356.1"; exon_status "KNOWN"; level "2"; protein_id "ENSMUSP00000022204.9"; source "HAVANA"; tag "CCDS";
chr13	HAVANA	exon	106976986	106977128	.	-	.	gene_id "ENSMUSG00000021693.20"; transcript_id "ENSMUST00000159772.7"; gene_type "protein_coding"; gene_status "KNOWN"; gene_name "Kif2a"; transcript_type "protein_coding"; transcript_status "KNOWN"; transcript_name "Kif2a-206"; exon_number "13"; exon_id "ENSMUSE00000610409.1"; talon_gene "39892"; talon_transcript "103446"; talon_exon "535335"; ccdsid "CCDS49356.1"; exon_status "KNOWN"; level "2"; protein_id "ENSMUSP00000022204.9"; source "HAVANA"; tag "CCDS";
chr13	HAVANA	exon	106976656	106976860	.	-	.	gene_id "ENSMUSG00000021693.20"; transcript_id "ENSMUST00000159772.7"; gene_type "protein_coding"; gene_status "KNOWN"; gene_name "Kif2a"; transcript_type "protein_coding"; transcript_status "KNOWN"; transcript_name "Kif2a-206"; exon_number "14"; exon_id "ENSMUSE00000610408.1"; talon_gene "39892"; talon_transcript "103446"; talon_exon "535337"; ccdsid "CCDS49356.1"; exon_status "KNOWN"; level "2"; protein_id "ENSMUSP00000022204.9"; source "HAVANA"; tag "CCDS";
chr13	HAVANA	exon	106975371	106975481	.	-	.	gene_id "ENSMUSG00000021693.20"; transcript_id "ENSMUST00000159772.7"; gene_type "protein_coding"; gene_status "KNOWN"; gene_name "Kif2a"; transcript_type "protein_coding"; transcript_status "KNOWN"; transcript_name "Kif2a-206"; exon_number "15"; exon_id "ENSMUSE00000610407.1"; talon_gene "39892"; talon_transcript "103446"; talon_exon "535339"; ccdsid "CCDS49356.1"; exon_status "KNOWN"; level "2"; protein_id "ENSMUSP00000022204.9"; source "HAVANA"; tag "CCDS";
chr13	HAVANA	exon	106974495	106974562	.	-	.	gene_id "ENSMUSG00000021693.20"; transcript_id "ENSMUST00000159772.7"; gene_type "protein_coding"; gene_status "KNOWN"; gene_name "Kif2a"; transcript_type "protein_coding"; transcript_status "KNOWN"; transcript_name "Kif2a-206"; exon_number "16"; exon_id "ENSMUSE00000610406.1"; talon_gene "39892"; talon_transcript "103446"; talon_exon "535341"; ccdsid "CCDS49356.1"; exon_status "KNOWN"; level "2"; protein_id "ENSMUSP00000022204.9"; source "HAVANA"; tag "CCDS";
chr13	HAVANA	exon	106969704	106969817	.	-	.	gene_id "ENSMUSG00000021693.20"; transcript_id "ENSMUST00000159772.7"; gene_type "protein_coding"; gene_status "KNOWN"; gene_name "Kif2a"; transcript_type "protein_coding"; transcript_status "KNOWN"; transcript_name "Kif2a-206"; exon_number "17"; exon_id "ENSMUSE00000610405.1"; talon_gene "39892"; talon_transcript "103446"; talon_exon "535355"; ccdsid "CCDS26759.1"; exon_status "KNOWN"; level "2"; protein_id "ENSMUSP00000112715.1"; source "HAVANA"; tag "CCDS";
chr13	HAVANA	exon	106968638	106968788	.	-	.	gene_id "ENSMUSG00000021693.20"; transcript_id "ENSMUST00000159772.7"; gene_type "protein_coding"; gene_status "KNOWN"; gene_name "Kif2a"; transcript_type "protein_coding"; transcript_status "KNOWN"; transcript_name "Kif2a-206"; exon_number "18"; exon_id "ENSMUSE00000610404.1"; talon_gene "39892"; talon_transcript "103446"; talon_exon "535343"; ccdsid "CCDS49356.1"; exon_status "KNOWN"; level "2"; protein_id "ENSMUSP00000022204.9"; source "HAVANA"; tag "CCDS";
chr13	HAVANA	exon	106965018	106965119	.	-	.	gene_id "ENSMUSG00000021693.20"; transcript_id "ENSMUST00000159772.7"; gene_type "protein_coding"; gene_status "KNOWN"; gene_name "Kif2a"; transcript_type "protein_coding"; transcript_status "KNOWN"; transcript_name "Kif2a-206"; exon_number "19"; exon_id "ENSMUSE00000610403.1"; talon_gene "39892"; talon_transcript "103446"; talon_exon "535345"; ccdsid "CCDS49356.1"; exon_status "KNOWN"; level "2"; protein_id "ENSMUSP00000022204.9"; source "HAVANA"; tag "CCDS";
chr13	HAVANA	exon	106964341	106964476	.	-	.	gene_id "ENSMUSG00000021693.20"; transcript_id "ENSMUST00000159772.7"; gene_type "protein_coding"; gene_status "KNOWN"; gene_name "Kif2a"; transcript_type "protein_coding"; transcript_status "KNOWN"; transcript_name "Kif2a-206"; exon_number "20"; exon_id "ENSMUSE00000610402.1"; talon_gene "39892"; talon_transcript "103446"; talon_exon "535347"; ccdsid "CCDS49356.1"; exon_status "KNOWN"; level "2"; protein_id "ENSMUSP00000022204.9"; source "HAVANA"; tag "CCDS";
chr13	HAVANA	exon	106961852	106962224	.	-	.	gene_id "ENSMUSG00000021693.20"; transcript_id "ENSMUST00000159772.7"; gene_type "protein_coding"; gene_status "KNOWN"; gene_name "Kif2a"; transcript_type "protein_coding"; transcript_status "KNOWN"; transcript_name "Kif2a-206"; exon_number "21"; exon_id "ENSMUSE00000311402.4"; talon_gene "39892"; talon_transcript "103446"; talon_exon "535359"; exon_status "KNOWN"; level "2"; protein_id "ENSMUSP00000125644.1"; source "HAVANA"; tag "appris_alternative_1";
chr13	HAVANA	gene	107022553	107033521	.	+	.	gene_id "ENSMUSG00000071181.2"; gene_name "3830408C21Rik"; gene_status "KNOWN"; gene_type "processed_transcript"; talon_gene "39894"; havana_gene "OTTMUSG00000067870.1"; level "2"; tag "overlapping_locus";
chr13	HAVANA	transcript	107022553	107032046	.	+	.	gene_id "ENSMUSG00000071181.2"; transcript_id "ENSMUST00000225489.1"; gene_name "3830408C21Rik"; gene_status "KNOWN"; gene_type "processed_transcript"; transcript_type "lincRNA"; transcript_status "KNOWN"; transcript_name "3830408C21Rik-206"; talon_gene "39894"; talon_transcript "103452"; havana_transcript "OTTMUST00000164122.1"; level "2"; source "HAVANA"; tag "basic";
chr13	HAVANA	exon	107022553	107023982	.	+	.	gene_id "ENSMUSG00000071181.2"; transcript_id "ENSMUST00000225489.1"; gene_type "processed_transcript"; gene_status "KNOWN"; gene_name "3830408C21Rik"; transcript_type "lincRNA"; transcript_status "KNOWN"; transcript_name "3830408C21Rik-206"; exon_number "1"; exon_id "ENSMUSE00001424450.1"; talon_gene "39894"; talon_transcript "103452"; talon_exon "535373"; exon_status "KNOWN"; level "2"; source "HAVANA"; tag "basic";
chr13	HAVANA	exon	107026399	107026455	.	+	.	gene_id "ENSMUSG00000071181.2"; transcript_id "ENSMUST00000225489.1"; gene_type "processed_transcript"; gene_status "KNOWN"; gene_name "3830408C21Rik"; transcript_type "lincRNA"; transcript_status "KNOWN"; transcript_name "3830408C21Rik-206"; exon_number "2"; exon_id "ENSMUSE00001425224.1"; talon_gene "39894"; talon_transcript "103452"; talon_exon "535375"; exon_status "KNOWN"; level "2"; source "HAVANA"; tag "basic";
chr13	HAVANA	exon	107031724	107032046	.	+	.	gene_id "ENSMUSG00000071181.2"; transcript_id "ENSMUST00000225489.1"; gene_type "processed_transcript"; gene_status "KNOWN"; gene_name "3830408C21Rik"; transcript_type "lincRNA"; transcript_status "KNOWN"; transcript_name "3830408C21Rik-206"; exon_number "3"; exon_id "ENSMUSE00001422009.1"; talon_gene "39894"; talon_transcript "103452"; talon_exon "535377"; exon_status "KNOWN"; level "2"; source "HAVANA"; tag "basic";
chr13	HAVANA	transcript	107023043	107033521	.	+	.	gene_id "ENSMUSG00000071181.2"; transcript_id "ENSMUST00000223895.1"; gene_name "3830408C21Rik"; gene_status "KNOWN"; gene_type "processed_transcript"; transcript_type "lincRNA"; transcript_status "KNOWN"; transcript_name "3830408C21Rik-202"; talon_gene "39894"; talon_transcript "103454"; havana_transcript "OTTMUST00000164124.1"; level "2"; source "HAVANA"; tag "basic";
chr13	HAVANA	exon	107023043	107023982	.	+	.	gene_id "ENSMUSG00000071181.2"; transcript_id "ENSMUST00000223895.1"; gene_type "processed_transcript"; gene_status "KNOWN"; gene_name "3830408C21Rik"; transcript_type "lincRNA"; transcript_status "KNOWN"; transcript_name "3830408C21Rik-202"; exon_number "1"; exon_id "ENSMUSE00001423257.1"; talon_gene "39894"; talon_transcript "103454"; talon_exon "535383"; exon_status "KNOWN"; level "2"; source "HAVANA"; tag "basic";
chr13	HAVANA	exon	107026399	107026455	.	+	.	gene_id "ENSMUSG00000071181.2"; transcript_id "ENSMUST00000223895.1"; gene_type "processed_transcript"; gene_status "KNOWN"; gene_name "3830408C21Rik"; transcript_type "lincRNA"; transcript_status "KNOWN"; transcript_name "3830408C21Rik-202"; exon_number "2"; exon_id "ENSMUSE00001425224.1"; talon_gene "39894"; talon_transcript "103454"; talon_exon "535375"; exon_status "KNOWN"; level "2"; source "HAVANA"; tag "basic";
chr13	HAVANA	exon	107031724	107031984	.	+	.	gene_id "ENSMUSG00000071181.2"; transcript_id "ENSMUST00000223895.1"; gene_type "processed_transcript"; gene_status "KNOWN"; gene_name "3830408C21Rik"; transcript_type "lincRNA"; transcript_status "KNOWN"; transcript_name "3830408C21Rik-202"; exon_number "3"; exon_id "ENSMUSE00001424411.1"; talon_gene "39894"; talon_transcript "103454"; talon_exon "535384"; exon_status "KNOWN"; level "2"; source "HAVANA"; tag "basic";
chr13	HAVANA	exon	107032776	107032949	.	+	.	gene_id "ENSMUSG00000071181.2"; transcript_id "ENSMUST00000223895.1"; gene_type "processed_transcript"; gene_status "KNOWN"; gene_name "3830408C21Rik"; transcript_type "lincRNA"; transcript_status "KNOWN"; transcript_name "3830408C21Rik-202"; exon_number "4"; exon_id "ENSMUSE00001422061.1"; talon_gene "39894"; talon_transcript "103454"; talon_exon "535380"; exon_status "KNOWN"; level "2"; source "HAVANA"; tag "basic";
chr13	HAVANA	exon	107033265	107033521	.	+	.	gene_id "ENSMUSG00000071181.2"; transcript_id "ENSMUST00000223895.1"; gene_type "processed_transcript"; gene_status "KNOWN"; gene_name "3830408C21Rik"; transcript_type "lincRNA"; transcript_status "KNOWN"; transcript_name "3830408C21Rik-202"; exon_number "5"; exon_id "ENSMUSE00001422073.1"; talon_gene "39894"; talon_transcript "103454"; talon_exon "535386"; exon_status "KNOWN"; level "2"; source "HAVANA"; tag "basic";
chr13	HAVANA	gene	107034284	107035217	.	+	.	gene_id "ENSMUSG00000114893.1"; gene_name "Gm48684"; gene_status "KNOWN"; gene_type "lincRNA"; talon_gene "39895"; havana_gene "OTTMUSG00000067871.1"; level "2"; tag "overlapping_locus";
chr13	HAVANA	transcript	107034284	107035217	.	+	.	gene_id "ENSMUSG00000114893.1"; transcript_id "ENSMUST00000224166.1"; gene_name "Gm48684"; gene_status "KNOWN"; gene_type "lincRNA"; transcript_type "lincRNA"; transcript_status "KNOWN"; transcript_name "Gm48684-201"; talon_gene "39895"; talon_transcript "103458"; havana_transcript "OTTMUST00000164128.1"; level "2"; source "HAVANA"; tag "basic";
chr13	HAVANA	exon	107034284	107034328	.	+	.	gene_id "ENSMUSG00000114893.1"; transcript_id "ENSMUST00000224166.1"; gene_type "lincRNA"; gene_status "KNOWN"; gene_name "Gm48684"; transcript_type "lincRNA"; transcript_status "KNOWN"; transcript_name "Gm48684-201"; exon_number "1"; exon_id "ENSMUSE00001422077.1"; talon_gene "39895"; talon_transcript "103458"; talon_exon "535397"; exon_status "KNOWN"; level "2"; source "HAVANA"; tag "basic";
chr13	HAVANA	exon	107034923	107035217	.	+	.	gene_id "ENSMUSG00000114893.1"; transcript_id "ENSMUST00000224166.1"; gene_type "lincRNA"; gene_status "KNOWN"; gene_name "Gm48684"; transcript_type "lincRNA"; transcript_status "KNOWN"; transcript_name "Gm48684-201"; exon_number "2"; exon_id "ENSMUSE00001427680.1"; talon_gene "39895"; talon_transcript "103458"; talon_exon "535399"; exon_status "KNOWN"; level "2"; source "HAVANA"; tag "basic";
chr13	HAVANA	gene	107279615	107280191	.	-	.	gene_id "ENSMUSG00000114475.1"; gene_name "Gm2726"; gene_status "KNOWN"; gene_type "processed_pseudogene"; talon_gene "39897"; havana_gene "OTTMUSG00000067873.1"; level "1"; tag "pseudo_consens";
chr13	HAVANA	transcript	107279615	107280191	.	-	.	gene_id "ENSMUSG00000114475.1"; transcript_id "ENSMUST00000223896.1"; gene_name "Gm2726"; gene_status "KNOWN"; gene_type "processed_pseudogene"; transcript_type "processed_pseudogene"; transcript_status "KNOWN"; transcript_name "Gm2726-201"; talon_gene "39897"; talon_transcript "103461"; havana_transcript "OTTMUST00000164131.1"; level "1"; ont "PGO:0000004"; source "HAVANA"; tag "basic";
chr13	HAVANA	exon	107279615	107280191	.	-	.	gene_id "ENSMUSG00000114475.1"; transcript_id "ENSMUST00000223896.1"; gene_type "processed_pseudogene"; gene_status "KNOWN"; gene_name "Gm2726"; transcript_type "processed_pseudogene"; transcript_status "KNOWN"; transcript_name "Gm2726-201"; exon_number "1"; exon_id "ENSMUSE00001422224.1"; talon_gene "39897"; talon_transcript "103461"; talon_exon "535410"; exon_status "KNOWN"; level "1"; ont "PGO:0000004"; source "HAVANA"; tag "basic";
chr13	HAVANA	gene	107414144	107414729	.	-	.	gene_id "ENSMUSG00000049233.7"; gene_name "Apoo-ps"; gene_status "KNOWN"; gene_type "processed_pseudogene"; talon_gene "39899"; havana_gene "OTTMUSG00000067875.1"; level "2";
chr13	HAVANA	transcript	107414144	107414729	.	-	.	gene_id "ENSMUSG00000049233.7"; transcript_id "ENSMUST00000061241.7"; gene_name "Apoo-ps"; gene_status "KNOWN"; gene_type "processed_pseudogene"; transcript_type "processed_pseudogene"; transcript_status "KNOWN"; transcript_name "Apoo-ps-201"; talon_gene "39899"; talon_transcript "103463"; havana_transcript "OTTMUST00000164133.1"; level "2"; ont "PGO:0000004"; source "HAVANA"; tag "basic"; transcript_support_level "NA";
chr13	HAVANA	exon	107414144	107414729	.	-	.	gene_id "ENSMUSG00000049233.7"; transcript_id "ENSMUST00000061241.7"; gene_type "processed_pseudogene"; gene_status "KNOWN"; gene_name "Apoo-ps"; transcript_type "processed_pseudogene"; transcript_status "KNOWN"; transcript_name "Apoo-ps-201"; exon_number "1"; exon_id "ENSMUSE00000465589.6"; talon_gene "39899"; talon_transcript "103463"; talon_exon "535412"; exon_status "KNOWN"; level "2"; ont "PGO:0000004"; source "HAVANA"; tag "basic";
chr13	HAVANA	gene	107469822	107474432	.	+	.	gene_id "ENSMUSG00000114780.1"; gene_name "AI197445"; gene_status "KNOWN"; gene_type "lincRNA"; talon_gene "39900"; havana_gene "OTTMUSG00000067876.1"; level "2";
chr13	HAVANA	transcript	107469822	107474432	.	+	.	gene_id "ENSMUSG00000114780.1"; transcript_id "ENSMUST00000225957.1"; gene_name "AI197445"; gene_status "KNOWN"; gene_type "lincRNA"; transcript_type "lincRNA"; transcript_status "KNOWN"; transcript_name "AI197445-203"; talon_gene "39900"; talon_transcript "103464"; havana_transcript "OTTMUST00000164134.1"; level "2"; source "HAVANA";
chr13	HAVANA	exon	107469822	107469926	.	+	.	gene_id "ENSMUSG00000114780.1"; transcript_id "ENSMUST00000225957.1"; gene_type "lincRNA"; gene_status "KNOWN"; gene_name "AI197445"; transcript_type "lincRNA"; transcript_status "KNOWN"; transcript_name "AI197445-203"; exon_number "1"; exon_id "ENSMUSE00001422712.1"; talon_gene "39900"; talon_transcript "103464"; talon_exon "535413"; exon_status "KNOWN"; level "2"; source "HAVANA"; tag "basic";
chr13	HAVANA	exon	107472548	107474432	.	+	.	gene_id "ENSMUSG00000114780.1"; transcript_id "ENSMUST00000225957.1"; gene_type "lincRNA"; gene_status "KNOWN"; gene_name "AI197445"; transcript_type "lincRNA"; transcript_status "KNOWN"; transcript_name "AI197445-203"; exon_number "2"; exon_id "ENSMUSE00001421637.1"; talon_gene "39900"; talon_transcript "103464"; talon_exon "535415"; exon_status "KNOWN"; level "2"; source "HAVANA";
chr13	ENSEMBL	gene	107829110	107829280	.	-	.	gene_id "ENSMUSG00000093334.2"; gene_name "Gm22118"; gene_status "KNOWN"; gene_type "miRNA"; talon_gene "39905"; level "3";
chr13	ENSEMBL	transcript	107829110	107829280	.	-	.	gene_id "ENSMUSG00000093334.2"; transcript_id "ENSMUST00000175593.2"; gene_name "Gm22118"; gene_status "KNOWN"; gene_type "miRNA"; transcript_type "miRNA"; transcript_status "KNOWN"; transcript_name "Gm22118-201"; talon_gene "39905"; talon_transcript "103478"; level "3"; source "ENSEMBL"; tag "basic"; transcript_support_level "NA";
chr13	ENSEMBL	exon	107829110	107829280	.	-	.	gene_id "ENSMUSG00000093334.2"; transcript_id "ENSMUST00000175593.2"; gene_type "miRNA"; gene_status "KNOWN"; gene_name "Gm22118"; transcript_type "miRNA"; transcript_status "KNOWN"; transcript_name "Gm22118-201"; exon_number "1"; exon_id "ENSMUSE00000946241.2"; talon_gene "39905"; talon_transcript "103478"; talon_exon "535489"; exon_status "KNOWN"; level "3"; source "ENSEMBL"; tag "basic";
chr13	HAVANA	gene	108052589	108158591	.	-	.	gene_id "ENSMUSG00000068184.7"; gene_name "Ndufaf2"; gene_status "KNOWN"; gene_type "protein_coding"; talon_gene "39907"; havana_gene "OTTMUSG00000067894.1"; level "2";
chr13	HAVANA	transcript	108052589	108158623	.	-	.	gene_id "ENSMUSG00000068184.7"; transcript_id "ENSMUST00000163558.2"; gene_name "Ndufaf2"; gene_status "KNOWN"; gene_type "protein_coding"; transcript_type "protein_coding"; transcript_status "KNOWN"; transcript_name "Ndufaf2-201"; talon_gene "39907"; talon_transcript "103482"; ccdsid "CCDS49357.1"; havana_transcript "OTTMUST00000164191.1"; level "2"; protein_id "ENSMUSP00000130532.1"; source "HAVANA"; tag "CCDS"; transcript_support_level "1";
chr13	HAVANA	exon	108158443	108158623	.	-	.	gene_id "ENSMUSG00000068184.7"; transcript_id "ENSMUST00000163558.2"; gene_type "protein_coding"; gene_status "KNOWN"; gene_name "Ndufaf2"; transcript_type "protein_coding"; transcript_status "KNOWN"; transcript_name "Ndufaf2-201"; exon_number "1"; exon_id "ENSMUSE00000905606.2"; talon_gene "39907"; talon_transcript "103482"; talon_exon "535496"; ccdsid "CCDS49357.1"; exon_status "KNOWN"; level "2"; protein_id "ENSMUSP00000153468.1"; source "HAVANA"; tag "CCDS";
chr13	HAVANA	exon	108091534	108091623	.	-	.	gene_id "ENSMUSG00000068184.7"; transcript_id "ENSMUST00000163558.2"; gene_type "protein_coding"; gene_status "KNOWN"; gene_name "Ndufaf2"; transcript_type "protein_coding"; transcript_status "KNOWN"; transcript_name "Ndufaf2-201"; exon_number "2"; exon_id "ENSMUSE00000317502.1"; talon_gene "39907"; talon_transcript "103482"; talon_exon "535504"; ccdsid "CCDS49357.1"; exon_status "KNOWN"; level "2"; protein_id "ENSMUSP00000130532.1"; source "HAVANA"; tag "CCDS";
chr13	HAVANA	exon	108081353	108081393	.	-	.	gene_id "ENSMUSG00000068184.7"; transcript_id "ENSMUST00000163558.2"; gene_type "protein_coding"; gene_status "KNOWN"; gene_name "Ndufaf2"; transcript_type "protein_coding"; transcript_status "KNOWN"; transcript_name "Ndufaf2-201"; exon_number "3"; exon_id "ENSMUSE00000120093.1"; talon_gene "39907"; talon_transcript "103482"; talon_exon "535506"; ccdsid "CCDS49357.1"; exon_status "KNOWN"; level "2"; protein_id "ENSMUSP00000130532.1"; source "HAVANA"; tag "CCDS";
chr13	HAVANA	exon	108052589	108052954	.	-	.	gene_id "ENSMUSG00000068184.7"; transcript_id "ENSMUST00000163558.2"; gene_type "protein_coding"; gene_status "KNOWN"; gene_name "Ndufaf2"; transcript_type "protein_coding"; transcript_status "KNOWN"; transcript_name "Ndufaf2-201"; exon_number "4"; exon_id "ENSMUSE00000911237.2"; talon_gene "39907"; talon_transcript "103482"; talon_exon "535508"; ccdsid "CCDS49357.1"; exon_status "KNOWN"; level "2"; protein_id "ENSMUSP00000130532.1"; source "HAVANA"; tag "CCDS";
chr13	HAVANA	transcript	108052638	108158591	.	-	.	gene_id "ENSMUSG00000068184.7"; transcript_id "ENSMUST00000223734.1"; gene_name "Ndufaf2"; gene_status "KNOWN"; gene_type "protein_coding"; transcript_type "protein_coding"; transcript_status "KNOWN"; transcript_name "Ndufaf2-202"; talon_gene "39907"; talon_transcript "103483"; havana_transcript "OTTMUST00000164192.1"; level "2"; protein_id "ENSMUSP00000153480.1"; source "HAVANA"; tag "basic";
chr13	HAVANA	exon	108158443	108158591	.	-	.	gene_id "ENSMUSG00000068184.7"; transcript_id "ENSMUST00000223734.1"; gene_type "protein_coding"; gene_status "KNOWN"; gene_name "Ndufaf2"; transcript_type "protein_coding"; transcript_status "KNOWN"; transcript_name "Ndufaf2-202"; exon_number "1"; exon_id "ENSMUSE00001426116.1"; talon_gene "39907"; talon_transcript "103483"; talon_exon "535509"; exon_status "KNOWN"; level "2"; protein_id "ENSMUSP00000153480.1"; source "HAVANA"; tag "basic";
chr13	HAVANA	exon	108091534	108091623	.	-	.	gene_id "ENSMUSG00000068184.7"; transcript_id "ENSMUST00000223734.1"; gene_type "protein_coding"; gene_status "KNOWN"; gene_name "Ndufaf2"; transcript_type "protein_coding"; transcript_status "KNOWN"; transcript_name "Ndufaf2-202"; exon_number "2"; exon_id "ENSMUSE00000317502.1"; talon_gene "39907"; talon_transcript "103483"; talon_exon "535504"; ccdsid "CCDS49357.1"; exon_status "KNOWN"; level "2"; protein_id "ENSMUSP00000130532.1"; source "HAVANA"; tag "CCDS";
chr13	HAVANA	exon	108052638	108052954	.	-	.	gene_id "ENSMUSG00000068184.7"; transcript_id "ENSMUST00000223734.1"; gene_type "protein_coding"; gene_status "KNOWN"; gene_name "Ndufaf2"; transcript_type "protein_coding"; transcript_status "KNOWN"; transcript_name "Ndufaf2-202"; exon_number "3"; exon_id "ENSMUSE00001427649.1"; talon_gene "39907"; talon_transcript "103483"; talon_exon "535511"; exon_status "KNOWN"; level "2"; protein_id "ENSMUSP00000153480.1"; source "HAVANA"; tag "basic";
chr13	HAVANA	gene	108044446	108048111	.	+	.	gene_id "ENSMUSG00000071180.5"; gene_name "Smim15"; gene_status "KNOWN"; gene_type "protein_coding"; talon_gene "39908"; havana_gene "OTTMUSG00000067893.1"; level "2";
chr13	HAVANA	transcript	108044446	108049172	.	+	.	gene_id "ENSMUSG00000071180.5"; transcript_id "ENSMUST00000095458.5"; gene_name "Smim15"; gene_status "KNOWN"; gene_type "protein_coding"; transcript_type "protein_coding"; transcript_status "KNOWN"; transcript_name "Smim15-201"; talon_gene "39908"; talon_transcript "103485"; ccdsid "CCDS36777.1"; havana_transcript "OTTMUST00000164184.1"; level "2"; protein_id "ENSMUSP00000093110.4"; source "HAVANA"; tag "CCDS"; transcript_support_level "1";
chr13	HAVANA	exon	108044446	108044486	.	+	.	gene_id "ENSMUSG00000071180.5"; transcript_id "ENSMUST00000095458.5"; gene_type "protein_coding"; gene_status "KNOWN"; gene_name "Smim15"; transcript_type "protein_coding"; transcript_status "KNOWN"; transcript_name "Smim15-201"; exon_number "1"; exon_id "ENSMUSE00001427298.1"; talon_gene "39908"; talon_transcript "103485"; talon_exon "535515"; ccdsid "CCDS36777.1"; exon_status "KNOWN"; level "2"; protein_id "ENSMUSP00000093110.4"; source "HAVANA"; tag "CCDS";
chr13	HAVANA	exon	108046425	108046568	.	+	.	gene_id "ENSMUSG00000071180.5"; transcript_id "ENSMUST00000095458.5"; gene_type "protein_coding"; gene_status "KNOWN"; gene_name "Smim15"; transcript_type "protein_coding"; transcript_status "KNOWN"; transcript_name "Smim15-201"; exon_number "2"; exon_id "ENSMUSE00000610334.3"; talon_gene "39908"; talon_transcript "103485"; talon_exon "535517"; ccdsid "CCDS36777.1"; exon_status "KNOWN"; level "2"; protein_id "ENSMUSP00000093110.4"; source "HAVANA"; tag "CCDS";
chr13	HAVANA	exon	108047440	108049172	.	+	.	gene_id "ENSMUSG00000071180.5"; transcript_id "ENSMUST00000095458.5"; gene_type "protein_coding"; gene_status "KNOWN"; gene_name "Smim15"; transcript_type "protein_coding"; transcript_status "KNOWN"; transcript_name "Smim15-201"; exon_number "3"; exon_id "ENSMUSE00000610333.5"; talon_gene "39908"; talon_transcript "103485"; talon_exon "535519"; ccdsid "CCDS36777.1"; exon_status "KNOWN"; level "2"; protein_id "ENSMUSP00000093110.4"; source "HAVANA"; tag "CCDS";
chr13	HAVANA	transcript	108044450	108048012	.	+	.	gene_id "ENSMUSG00000071180.5"; transcript_id "ENSMUST00000223808.1"; gene_name "Smim15"; gene_status "KNOWN"; gene_type "protein_coding"; transcript_type "protein_coding"; transcript_status "KNOWN"; transcript_name "Smim15-202"; talon_gene "39908"; talon_transcript "103486"; ccdsid "CCDS36777.1"; havana_transcript "OTTMUST00000164185.1"; level "2"; protein_id "ENSMUSP00000153155.1"; source "HAVANA"; tag "CCDS";
chr13	HAVANA	exon	108044450	108044486	.	+	.	gene_id "ENSMUSG00000071180.5"; transcript_id "ENSMUST00000223808.1"; gene_type "protein_coding"; gene_status "KNOWN"; gene_name "Smim15"; transcript_type "protein_coding"; transcript_status "KNOWN"; transcript_name "Smim15-202"; exon_number "1"; exon_id "ENSMUSE00001423654.1"; talon_gene "39908"; talon_transcript "103486"; talon_exon "535520"; ccdsid "CCDS36777.1"; exon_status "KNOWN"; level "2"; protein_id "ENSMUSP00000153155.1"; source "HAVANA"; tag "CCDS";
chr13	HAVANA	exon	108046425	108046568	.	+	.	gene_id "ENSMUSG00000071180.5"; transcript_id "ENSMUST00000223808.1"; gene_type "protein_coding"; gene_status "KNOWN"; gene_name "Smim15"; transcript_type "protein_coding"; transcript_status "KNOWN"; transcript_name "Smim15-202"; exon_number "2"; exon_id "ENSMUSE00000610334.3"; talon_gene "39908"; talon_transcript "103486"; talon_exon "535517"; ccdsid "CCDS36777.1"; exon_status "KNOWN"; level "2"; protein_id "ENSMUSP00000093110.4"; source "HAVANA"; tag "CCDS";
chr13	HAVANA	exon	108047386	108048012	.	+	.	gene_id "ENSMUSG00000071180.5"; transcript_id "ENSMUST00000223808.1"; gene_type "protein_coding"; gene_status "KNOWN"; gene_name "Smim15"; transcript_type "protein_coding"; transcript_status "KNOWN"; transcript_name "Smim15-202"; exon_number "3"; exon_id "ENSMUSE00001423095.1"; talon_gene "39908"; talon_transcript "103486"; talon_exon "535522"; ccdsid "CCDS36777.1"; exon_status "KNOWN"; level "2"; protein_id "ENSMUSP00000153155.1"; source "HAVANA"; tag "CCDS";
chr13	HAVANA	transcript	108044486	108048239	.	+	.	gene_id "ENSMUSG00000071180.5"; transcript_id "ENSMUST00000226042.1"; gene_name "Smim15"; gene_status "KNOWN"; gene_type "protein_coding"; transcript_type "protein_coding"; transcript_status "KNOWN"; transcript_name "Smim15-206"; talon_gene "39908"; talon_transcript "103487"; ccdsid "CCDS36777.1"; havana_transcript "OTTMUST00000164186.1"; level "2"; protein_id "ENSMUSP00000153340.1"; source "HAVANA"; tag "CCDS";
chr13	HAVANA	exon	108044486	108044633	.	+	.	gene_id "ENSMUSG00000071180.5"; transcript_id "ENSMUST00000226042.1"; gene_type "protein_coding"; gene_status "KNOWN"; gene_name "Smim15"; transcript_type "protein_coding"; transcript_status "KNOWN"; transcript_name "Smim15-206"; exon_number "1"; exon_id "ENSMUSE00001423858.1"; talon_gene "39908"; talon_transcript "103487"; talon_exon "535523"; ccdsid "CCDS36777.1"; exon_status "KNOWN"; level "2"; protein_id "ENSMUSP00000153340.1"; source "HAVANA"; tag "CCDS";
chr13	HAVANA	exon	108046425	108046568	.	+	.	gene_id "ENSMUSG00000071180.5"; transcript_id "ENSMUST00000226042.1"; gene_type "protein_coding"; gene_status "KNOWN"; gene_name "Smim15"; transcript_type "protein_coding"; transcript_status "KNOWN"; transcript_name "Smim15-206"; exon_number "2"; exon_id "ENSMUSE00000610334.3"; talon_gene "39908"; talon_transcript "103487"; talon_exon "535517"; ccdsid "CCDS36777.1"; exon_status "KNOWN"; level "2"; protein_id "ENSMUSP00000093110.4"; source "HAVANA"; tag "CCDS";
chr13	HAVANA	exon	108047440	108048239	.	+	.	gene_id "ENSMUSG00000071180.5"; transcript_id "ENSMUST00000226042.1"; gene_type "protein_coding"; gene_status "KNOWN"; gene_name "Smim15"; transcript_type "protein_coding"; transcript_status "KNOWN"; transcript_name "Smim15-206"; exon_number "3"; exon_id "ENSMUSE00001425609.1"; talon_gene "39908"; talon_transcript "103487"; talon_exon "535525"; ccdsid "CCDS36777.1"; exon_status "KNOWN"; level "2"; protein_id "ENSMUSP00000153340.1"; source "HAVANA"; tag "CCDS";
chr13	HAVANA	transcript	108044489	108049172	.	+	.	gene_id "ENSMUSG00000071180.5"; transcript_id "ENSMUST00000225972.1"; gene_name "Smim15"; gene_status "KNOWN"; gene_type "protein_coding"; transcript_type "protein_coding"; transcript_status "KNOWN"; transcript_name "Smim15-205"; talon_gene "39908"; talon_transcript "103488"; ccdsid "CCDS36777.1"; havana_transcript "OTTMUST00000164187.1"; level "2"; protein_id "ENSMUSP00000153282.1"; source "HAVANA"; tag "CCDS";
chr13	HAVANA	exon	108044489	108044708	.	+	.	gene_id "ENSMUSG00000071180.5"; transcript_id "ENSMUST00000225972.1"; gene_type "protein_coding"; gene_status "KNOWN"; gene_name "Smim15"; transcript_type "protein_coding"; transcript_status "KNOWN"; transcript_name "Smim15-205"; exon_number "1"; exon_id "ENSMUSE00001427316.1"; talon_gene "39908"; talon_transcript "103488"; talon_exon "535526"; ccdsid "CCDS36777.1"; exon_status "KNOWN"; level "2"; protein_id "ENSMUSP00000153282.1"; source "HAVANA"; tag "CCDS";
chr13	HAVANA	exon	108046425	108046568	.	+	.	gene_id "ENSMUSG00000071180.5"; transcript_id "ENSMUST00000225972.1"; gene_type "protein_coding"; gene_status "KNOWN"; gene_name "Smim15"; transcript_type "protein_coding"; transcript_status "KNOWN"; transcript_name "Smim15-205"; exon_number "2"; exon_id "ENSMUSE00000610334.3"; talon_gene "39908"; talon_transcript "103488"; talon_exon "535517"; ccdsid "CCDS36777.1"; exon_status "KNOWN"; level "2"; protein_id "ENSMUSP00000093110.4"; source "HAVANA"; tag "CCDS";
chr13	HAVANA	exon	108047440	108049172	.	+	.	gene_id "ENSMUSG00000071180.5"; transcript_id "ENSMUST00000225972.1"; gene_type "protein_coding"; gene_status "KNOWN"; gene_name "Smim15"; transcript_type "protein_coding"; transcript_status "KNOWN"; transcript_name "Smim15-205"; exon_number "3"; exon_id "ENSMUSE00000610333.5"; talon_gene "39908"; talon_transcript "103488"; talon_exon "535519"; ccdsid "CCDS36777.1"; exon_status "KNOWN"; level "2"; protein_id "ENSMUSP00000093110.4"; source "HAVANA"; tag "CCDS";
chr13	HAVANA	transcript	108046411	108048111	.	+	.	gene_id "ENSMUSG00000071180.5"; transcript_id "ENSMUST00000224361.1"; gene_name "Smim15"; gene_status "KNOWN"; gene_type "protein_coding"; transcript_type "protein_coding"; transcript_status "KNOWN"; transcript_name "Smim15-203"; talon_gene "39908"; talon_transcript "103489"; ccdsid "CCDS36777.1"; havana_transcript "OTTMUST00000164188.1"; level "2"; protein_id "ENSMUSP00000153283.1"; source "HAVANA"; tag "CCDS";
chr13	HAVANA	exon	108046411	108046568	.	+	.	gene_id "ENSMUSG00000071180.5"; transcript_id "ENSMUST00000224361.1"; gene_type "protein_coding"; gene_status "KNOWN"; gene_name "Smim15"; transcript_type "protein_coding"; transcript_status "KNOWN"; transcript_name "Smim15-203"; exon_number "1"; exon_id "ENSMUSE00001424425.1"; talon_gene "39908"; talon_transcript "103489"; talon_exon "535528"; ccdsid "CCDS36777.1"; exon_status "KNOWN"; level "2"; protein_id "ENSMUSP00000153283.1"; source "HAVANA"; tag "CCDS";
chr13	HAVANA	exon	108047440	108048111	.	+	.	gene_id "ENSMUSG00000071180.5"; transcript_id "ENSMUST00000224361.1"; gene_type "protein_coding"; gene_status "KNOWN"; gene_name "Smim15"; transcript_type "protein_coding"; transcript_status "KNOWN"; transcript_name "Smim15-203"; exon_number "2"; exon_id "ENSMUSE00001422645.1"; talon_gene "39908"; talon_transcript "103489"; talon_exon "535529"; ccdsid "CCDS36777.1"; exon_status "KNOWN"; level "2"; protein_id "ENSMUSP00000153283.1"; source "HAVANA"; tag "CCDS";
chr13	HAVANA	gene	108158731	108194985	.	+	.	gene_id "ENSMUSG00000021694.18"; gene_name "Ercc8"; gene_status "KNOWN"; gene_type "protein_coding"; talon_gene "39909"; havana_gene "OTTMUSG00000030543.2"; level "2";
chr13	HAVANA	transcript	108158731	108195364	.	+	.	gene_id "ENSMUSG00000021694.18"; transcript_id "ENSMUST00000123657.7"; gene_name "Ercc8"; gene_status "KNOWN"; gene_type "protein_coding"; transcript_type "nonsense_mediated_decay"; transcript_status "KNOWN"; transcript_name "Ercc8-205"; talon_gene "39909"; talon_transcript "103491"; havana_transcript "OTTMUST00000075603.1"; level "2"; protein_id "ENSMUSP00000117492.1"; source "HAVANA"; transcript_support_level "1";
chr13	HAVANA	exon	108158731	108158870	.	+	.	gene_id "ENSMUSG00000021694.18"; transcript_id "ENSMUST00000123657.7"; gene_type "protein_coding"; gene_status "KNOWN"; gene_name "Ercc8"; transcript_type "nonsense_mediated_decay"; transcript_status "KNOWN"; transcript_name "Ercc8-205"; exon_number "1"; exon_id "ENSMUSE00000727202.1"; talon_gene "39909"; talon_transcript "103491"; talon_exon "535533"; exon_status "KNOWN"; level "2"; protein_id "ENSMUSP00000117492.1"; source "HAVANA";
chr13	HAVANA	exon	108160635	108160730	.	+	.	gene_id "ENSMUSG00000021694.18"; transcript_id "ENSMUST00000123657.7"; gene_type "protein_coding"; gene_status "KNOWN"; gene_name "Ercc8"; transcript_type "nonsense_mediated_decay"; transcript_status "KNOWN"; transcript_name "Ercc8-205"; exon_number "2"; exon_id "ENSMUSE00000982177.1"; talon_gene "39909"; talon_transcript "103491"; talon_exon "535535"; ccdsid "CCDS26761.1"; exon_status "KNOWN"; level "2"; protein_id "ENSMUSP00000117492.1"; source "HAVANA"; tag "basic";
chr13	HAVANA	exon	108169368	108169491	.	+	.	gene_id "ENSMUSG00000021694.18"; transcript_id "ENSMUST00000123657.7"; gene_type "protein_coding"; gene_status "KNOWN"; gene_name "Ercc8"; transcript_type "nonsense_mediated_decay"; transcript_status "KNOWN"; transcript_name "Ercc8-205"; exon_number "3"; exon_id "ENSMUSE00001237143.1"; talon_gene "39909"; talon_transcript "103491"; talon_exon "535537"; ccdsid "CCDS26761.1"; exon_status "KNOWN"; level "2"; protein_id "ENSMUSP00000117492.1"; source "HAVANA"; tag "basic";
chr13	HAVANA	exon	108172702	108172783	.	+	.	gene_id "ENSMUSG00000021694.18"; transcript_id "ENSMUST00000123657.7"; gene_type "protein_coding"; gene_status "KNOWN"; gene_name "Ercc8"; transcript_type "nonsense_mediated_decay"; transcript_status "KNOWN"; transcript_name "Ercc8-205"; exon_number "4"; exon_id "ENSMUSE00001280801.1"; talon_gene "39909"; talon_transcript "103491"; talon_exon "535539"; ccdsid "CCDS26761.1"; exon_status "KNOWN"; level "2"; protein_id "ENSMUSP00000117492.1"; source "HAVANA"; tag "basic";
chr13	HAVANA	exon	108173992	108174060	.	+	.	gene_id "ENSMUSG00000021694.18"; transcript_id "ENSMUST00000123657.7"; gene_type "protein_coding"; gene_status "KNOWN"; gene_name "Ercc8"; transcript_type "nonsense_mediated_decay"; transcript_status "KNOWN"; transcript_name "Ercc8-205"; exon_number "5"; exon_id "ENSMUSE00001307639.1"; talon_gene "39909"; talon_transcript "103491"; talon_exon "535541"; ccdsid "CCDS26761.1"; exon_status "KNOWN"; level "2"; protein_id "ENSMUSP00000117492.1"; source "HAVANA"; tag "CCDS";
chr13	HAVANA	exon	108175554	108175620	.	+	.	gene_id "ENSMUSG00000021694.18"; transcript_id "ENSMUST00000123657.7"; gene_type "protein_coding"; gene_status "KNOWN"; gene_name "Ercc8"; transcript_type "nonsense_mediated_decay"; transcript_status "KNOWN"; transcript_name "Ercc8-205"; exon_number "6"; exon_id "ENSMUSE00001303981.1"; talon_gene "39909"; talon_transcript "103491"; talon_exon "535543"; ccdsid "CCDS26761.1"; exon_status "KNOWN"; level "2"; protein_id "ENSMUSP00000117492.1"; source "HAVANA"; tag "CCDS";
chr13	HAVANA	exon	108177617	108177717	.	+	.	gene_id "ENSMUSG00000021694.18"; transcript_id "ENSMUST00000123657.7"; gene_type "protein_coding"; gene_status "KNOWN"; gene_name "Ercc8"; transcript_type "nonsense_mediated_decay"; transcript_status "KNOWN"; transcript_name "Ercc8-205"; exon_number "7"; exon_id "ENSMUSE00001236287.1"; talon_gene "39909"; talon_transcript "103491"; talon_exon "535545"; ccdsid "CCDS26761.1"; exon_status "KNOWN"; level "2"; protein_id "ENSMUSP00000117492.1"; source "HAVANA"; tag "CCDS";
chr13	HAVANA	exon	108178572	108178696	.	+	.	gene_id "ENSMUSG00000021694.18"; transcript_id "ENSMUST00000123657.7"; gene_type "protein_coding"; gene_status "KNOWN"; gene_name "Ercc8"; transcript_type "nonsense_mediated_decay"; transcript_status "KNOWN"; transcript_name "Ercc8-205"; exon_number "8"; exon_id "ENSMUSE00001211517.1"; talon_gene "39909"; talon_transcript "103491"; talon_exon "535547"; ccdsid "CCDS26761.1"; exon_status "KNOWN"; level "2"; protein_id "ENSMUSP00000117492.1"; source "HAVANA"; tag "CCDS";
chr13	HAVANA	exon	108183725	108183922	.	+	.	gene_id "ENSMUSG00000021694.18"; transcript_id "ENSMUST00000123657.7"; gene_type "protein_coding"; gene_status "KNOWN"; gene_name "Ercc8"; transcript_type "nonsense_mediated_decay"; transcript_status "KNOWN"; transcript_name "Ercc8-205"; exon_number "9"; exon_id "ENSMUSE00001280988.1"; talon_gene "39909"; talon_transcript "103491"; talon_exon "535549"; ccdsid "CCDS26761.1"; exon_status "KNOWN"; level "2"; protein_id "ENSMUSP00000117492.1"; source "HAVANA"; tag "CCDS";
chr13	HAVANA	exon	108187197	108187280	.	+	.	gene_id "ENSMUSG00000021694.18"; transcript_id "ENSMUST00000123657.7"; gene_type "protein_coding"; gene_status "KNOWN"; gene_name "Ercc8"; transcript_type "nonsense_mediated_decay"; transcript_status "KNOWN"; transcript_name "Ercc8-205"; exon_number "10"; exon_id "ENSMUSE00001295221.1"; talon_gene "39909"; talon_transcript "103491"; talon_exon "535551"; ccdsid "CCDS26761.1"; exon_status "KNOWN"; level "2"; protein_id "ENSMUSP00000117492.1"; source "HAVANA"; tag "CCDS";
chr13	HAVANA	exon	108194056	108195364	.	+	.	gene_id "ENSMUSG00000021694.18"; transcript_id "ENSMUST00000123657.7"; gene_type "protein_coding"; gene_status "KNOWN"; gene_name "Ercc8"; transcript_type "nonsense_mediated_decay"; transcript_status "KNOWN"; transcript_name "Ercc8-205"; exon_number "11"; exon_id "ENSMUSE00000786932.1"; talon_gene "39909"; talon_transcript "103491"; talon_exon "535553"; exon_status "KNOWN"; level "2"; protein_id "ENSMUSP00000117492.1"; source "HAVANA";
chr13	HAVANA	transcript	108158738	108163664	.	+	.	gene_id "ENSMUSG00000021694.18"; transcript_id "ENSMUST00000137425.1"; gene_name "Ercc8"; gene_status "KNOWN"; gene_type "protein_coding"; transcript_type "retained_intron"; transcript_status "KNOWN"; transcript_name "Ercc8-208"; talon_gene "39909"; talon_transcript "103492"; havana_transcript "OTTMUST00000075608.1"; level "2"; source "HAVANA"; transcript_support_level "1";
chr13	HAVANA	exon	108158738	108158870	.	+	.	gene_id "ENSMUSG00000021694.18"; transcript_id "ENSMUST00000137425.1"; gene_type "protein_coding"; gene_status "KNOWN"; gene_name "Ercc8"; transcript_type "retained_intron"; transcript_status "KNOWN"; transcript_name "Ercc8-208"; exon_number "1"; exon_id "ENSMUSE00001269958.1"; talon_gene "39909"; talon_transcript "103492"; talon_exon "535554"; ccdsid "CCDS26761.1"; exon_status "KNOWN"; level "2"; protein_id "ENSMUSP00000112746.1"; source "HAVANA"; tag "basic";
chr13	HAVANA	exon	108160635	108163664	.	+	.	gene_id "ENSMUSG00000021694.18"; transcript_id "ENSMUST00000137425.1"; gene_type "protein_coding"; gene_status "KNOWN"; gene_name "Ercc8"; transcript_type "retained_intron"; transcript_status "KNOWN"; transcript_name "Ercc8-208"; exon_number "2"; exon_id "ENSMUSE00000816274.1"; talon_gene "39909"; talon_transcript "103492"; talon_exon "535555"; exon_status "KNOWN"; level "2"; source "HAVANA";
chr13	HAVANA	transcript	108158738	108194985	.	+	.	gene_id "ENSMUSG00000021694.18"; transcript_id "ENSMUST00000054835.14"; gene_name "Ercc8"; gene_status "KNOWN"; gene_type "protein_coding"; transcript_type "protein_coding"; transcript_status "KNOWN"; transcript_name "Ercc8-201"; talon_gene "39909"; talon_transcript "103495"; ccdsid "CCDS26761.1"; havana_transcript "OTTMUST00000075602.2"; level "2"; protein_id "ENSMUSP00000059211.8"; source "HAVANA"; tag "CCDS"; transcript_support_level "1";
chr13	HAVANA	exon	108158738	108158870	.	+	.	gene_id "ENSMUSG00000021694.18"; transcript_id "ENSMUST00000054835.14"; gene_type "protein_coding"; gene_status "KNOWN"; gene_name "Ercc8"; transcript_type "protein_coding"; transcript_status "KNOWN"; transcript_name "Ercc8-201"; exon_number "1"; exon_id "ENSMUSE00001269958.1"; talon_gene "39909"; talon_transcript "103495"; talon_exon "535554"; ccdsid "CCDS26761.1"; exon_status "KNOWN"; level "2"; protein_id "ENSMUSP00000112746.1"; source "HAVANA"; tag "basic";
chr13	HAVANA	exon	108160635	108160730	.	+	.	gene_id "ENSMUSG00000021694.18"; transcript_id "ENSMUST00000054835.14"; gene_type "protein_coding"; gene_status "KNOWN"; gene_name "Ercc8"; transcript_type "protein_coding"; transcript_status "KNOWN"; transcript_name "Ercc8-201"; exon_number "2"; exon_id "ENSMUSE00000982177.1"; talon_gene "39909"; talon_transcript "103495"; talon_exon "535535"; ccdsid "CCDS26761.1"; exon_status "KNOWN"; level "2"; protein_id "ENSMUSP00000117492.1"; source "HAVANA"; tag "basic";
chr13	HAVANA	exon	108166390	108166491	.	+	.	gene_id "ENSMUSG00000021694.18"; transcript_id "ENSMUST00000054835.14"; gene_type "protein_coding"; gene_status "KNOWN"; gene_name "Ercc8"; transcript_type "protein_coding"; transcript_status "KNOWN"; transcript_name "Ercc8-201"; exon_number "3"; exon_id "ENSMUSE00000419766.1"; talon_gene "39909"; talon_transcript "103495"; talon_exon "535557"; ccdsid "CCDS26761.1"; exon_status "KNOWN"; level "2"; protein_id "ENSMUSP00000112746.1"; source "HAVANA"; tag "basic";
chr13	HAVANA	exon	108169368	108169491	.	+	.	gene_id "ENSMUSG00000021694.18"; transcript_id "ENSMUST00000054835.14"; gene_type "protein_coding"; gene_status "KNOWN"; gene_name "Ercc8"; transcript_type "protein_coding"; transcript_status "KNOWN"; transcript_name "Ercc8-201"; exon_number "4"; exon_id "ENSMUSE00001237143.1"; talon_gene "39909"; talon_transcript "103495"; talon_exon "535537"; ccdsid "CCDS26761.1"; exon_status "KNOWN"; level "2"; protein_id "ENSMUSP00000117492.1"; source "HAVANA"; tag "basic";
chr13	HAVANA	exon	108172702	108172783	.	+	.	gene_id "ENSMUSG00000021694.18"; transcript_id "ENSMUST00000054835.14"; gene_type "protein_coding"; gene_status "KNOWN"; gene_name "Ercc8"; transcript_type "protein_coding"; transcript_status "KNOWN"; transcript_name "Ercc8-201"; exon_number "5"; exon_id "ENSMUSE00001280801.1"; talon_gene "39909"; talon_transcript "103495"; talon_exon "535539"; ccdsid "CCDS26761.1"; exon_status "KNOWN"; level "2"; protein_id "ENSMUSP00000117492.1"; source "HAVANA"; tag "basic";
chr13	HAVANA	exon	108173992	108174060	.	+	.	gene_id "ENSMUSG00000021694.18"; transcript_id "ENSMUST00000054835.14"; gene_type "protein_coding"; gene_status "KNOWN"; gene_name "Ercc8"; transcript_type "protein_coding"; transcript_status "KNOWN"; transcript_name "Ercc8-201"; exon_number "6"; exon_id "ENSMUSE00001307639.1"; talon_gene "39909"; talon_transcript "103495"; talon_exon "535541"; ccdsid "CCDS26761.1"; exon_status "KNOWN"; level "2"; protein_id "ENSMUSP00000117492.1"; source "HAVANA"; tag "CCDS";
chr13	HAVANA	exon	108175554	108175620	.	+	.	gene_id "ENSMUSG00000021694.18"; transcript_id "ENSMUST00000054835.14"; gene_type "protein_coding"; gene_status "KNOWN"; gene_name "Ercc8"; transcript_type "protein_coding"; transcript_status "KNOWN"; transcript_name "Ercc8-201"; exon_number "7"; exon_id "ENSMUSE00001303981.1"; talon_gene "39909"; talon_transcript "103495"; talon_exon "535543"; ccdsid "CCDS26761.1"; exon_status "KNOWN"; level "2"; protein_id "ENSMUSP00000117492.1"; source "HAVANA"; tag "CCDS";
chr13	HAVANA	exon	108177617	108177717	.	+	.	gene_id "ENSMUSG00000021694.18"; transcript_id "ENSMUST00000054835.14"; gene_type "protein_coding"; gene_status "KNOWN"; gene_name "Ercc8"; transcript_type "protein_coding"; transcript_status "KNOWN"; transcript_name "Ercc8-201"; exon_number "8"; exon_id "ENSMUSE00001236287.1"; talon_gene "39909"; talon_transcript "103495"; talon_exon "535545"; ccdsid "CCDS26761.1"; exon_status "KNOWN"; level "2"; protein_id "ENSMUSP00000117492.1"; source "HAVANA"; tag "CCDS";
chr13	HAVANA	exon	108178572	108178696	.	+	.	gene_id "ENSMUSG00000021694.18"; transcript_id "ENSMUST00000054835.14"; gene_type "protein_coding"; gene_status "KNOWN"; gene_name "Ercc8"; transcript_type "protein_coding"; transcript_status "KNOWN"; transcript_name "Ercc8-201"; exon_number "9"; exon_id "ENSMUSE00001211517.1"; talon_gene "39909"; talon_transcript "103495"; talon_exon "535547"; ccdsid "CCDS26761.1"; exon_status "KNOWN"; level "2"; protein_id "ENSMUSP00000117492.1"; source "HAVANA"; tag "CCDS";
chr13	HAVANA	exon	108183725	108183922	.	+	.	gene_id "ENSMUSG00000021694.18"; transcript_id "ENSMUST00000054835.14"; gene_type "protein_coding"; gene_status "KNOWN"; gene_name "Ercc8"; transcript_type "protein_coding"; transcript_status "KNOWN"; transcript_name "Ercc8-201"; exon_number "10"; exon_id "ENSMUSE00001280988.1"; talon_gene "39909"; talon_transcript "103495"; talon_exon "535549"; ccdsid "CCDS26761.1"; exon_status "KNOWN"; level "2"; protein_id "ENSMUSP00000117492.1"; source "HAVANA"; tag "CCDS";
chr13	HAVANA	exon	108187197	108187280	.	+	.	gene_id "ENSMUSG00000021694.18"; transcript_id "ENSMUST00000054835.14"; gene_type "protein_coding"; gene_status "KNOWN"; gene_name "Ercc8"; transcript_type "protein_coding"; transcript_status "KNOWN"; transcript_name "Ercc8-201"; exon_number "11"; exon_id "ENSMUSE00001295221.1"; talon_gene "39909"; talon_transcript "103495"; talon_exon "535551"; ccdsid "CCDS26761.1"; exon_status "KNOWN"; level "2"; protein_id "ENSMUSP00000117492.1"; source "HAVANA"; tag "CCDS";
chr13	HAVANA	exon	108194056	108194985	.	+	.	gene_id "ENSMUSG00000021694.18"; transcript_id "ENSMUST00000054835.14"; gene_type "protein_coding"; gene_status "KNOWN"; gene_name "Ercc8"; transcript_type "protein_coding"; transcript_status "KNOWN"; transcript_name "Ercc8-201"; exon_number "12"; exon_id "ENSMUSE00001222709.1"; talon_gene "39909"; talon_transcript "103495"; talon_exon "535561"; ccdsid "CCDS26761.1"; exon_status "KNOWN"; level "2"; protein_id "ENSMUSP00000059211.8"; source "HAVANA"; tag "CCDS";
chr13	HAVANA	transcript	108158754	108194985	.	+	.	gene_id "ENSMUSG00000021694.18"; transcript_id "ENSMUST00000152634.7"; gene_name "Ercc8"; gene_status "KNOWN"; gene_type "protein_coding"; transcript_type "nonsense_mediated_decay"; transcript_status "KNOWN"; transcript_name "Ercc8-210"; talon_gene "39909"; talon_transcript "103496"; havana_transcript "OTTMUST00000075606.1"; level "2"; protein_id "ENSMUSP00000122802.1"; source "HAVANA"; transcript_support_level "1";
chr13	HAVANA	exon	108158754	108158870	.	+	.	gene_id "ENSMUSG00000021694.18"; transcript_id "ENSMUST00000152634.7"; gene_type "protein_coding"; gene_status "KNOWN"; gene_name "Ercc8"; transcript_type "nonsense_mediated_decay"; transcript_status "KNOWN"; transcript_name "Ercc8-210"; exon_number "1"; exon_id "ENSMUSE00000828337.1"; talon_gene "39909"; talon_transcript "103496"; talon_exon "535562"; exon_status "KNOWN"; level "2"; protein_id "ENSMUSP00000122802.1"; source "HAVANA";
chr13	HAVANA	exon	108160635	108160730	.	+	.	gene_id "ENSMUSG00000021694.18"; transcript_id "ENSMUST00000152634.7"; gene_type "protein_coding"; gene_status "KNOWN"; gene_name "Ercc8"; transcript_type "nonsense_mediated_decay"; transcript_status "KNOWN"; transcript_name "Ercc8-210"; exon_number "2"; exon_id "ENSMUSE00000982177.1"; talon_gene "39909"; talon_transcript "103496"; talon_exon "535535"; ccdsid "CCDS26761.1"; exon_status "KNOWN"; level "2"; protein_id "ENSMUSP00000117492.1"; source "HAVANA"; tag "basic";
chr13	HAVANA	exon	108169368	108169491	.	+	.	gene_id "ENSMUSG00000021694.18"; transcript_id "ENSMUST00000152634.7"; gene_type "protein_coding"; gene_status "KNOWN"; gene_name "Ercc8"; transcript_type "nonsense_mediated_decay"; transcript_status "KNOWN"; transcript_name "Ercc8-210"; exon_number "3"; exon_id "ENSMUSE00001237143.1"; talon_gene "39909"; talon_transcript "103496"; talon_exon "535537"; ccdsid "CCDS26761.1"; exon_status "KNOWN"; level "2"; protein_id "ENSMUSP00000117492.1"; source "HAVANA"; tag "basic";
chr13	HAVANA	exon	108172702	108172783	.	+	.	gene_id "ENSMUSG00000021694.18"; transcript_id "ENSMUST00000152634.7"; gene_type "protein_coding"; gene_status "KNOWN"; gene_name "Ercc8"; transcript_type "nonsense_mediated_decay"; transcript_status "KNOWN"; transcript_name "Ercc8-210"; exon_number "4"; exon_id "ENSMUSE00001280801.1"; talon_gene "39909"; talon_transcript "103496"; talon_exon "535539"; ccdsid "CCDS26761.1"; exon_status "KNOWN"; level "2"; protein_id "ENSMUSP00000117492.1"; source "HAVANA"; tag "basic";
chr13	HAVANA	exon	108173992	108174060	.	+	.	gene_id "ENSMUSG00000021694.18"; transcript_id "ENSMUST00000152634.7"; gene_type "protein_coding"; gene_status "KNOWN"; gene_name "Ercc8"; transcript_type "nonsense_mediated_decay"; transcript_status "KNOWN"; transcript_name "Ercc8-210"; exon_number "5"; exon_id "ENSMUSE00001307639.1"; talon_gene "39909"; talon_transcript "103496"; talon_exon "535541"; ccdsid "CCDS26761.1"; exon_status "KNOWN"; level "2"; protein_id "ENSMUSP00000117492.1"; source "HAVANA"; tag "CCDS";
chr13	HAVANA	exon	108175554	108175620	.	+	.	gene_id "ENSMUSG00000021694.18"; transcript_id "ENSMUST00000152634.7"; gene_type "protein_coding"; gene_status "KNOWN"; gene_name "Ercc8"; transcript_type "nonsense_mediated_decay"; transcript_status "KNOWN"; transcript_name "Ercc8-210"; exon_number "6"; exon_id "ENSMUSE00001303981.1"; talon_gene "39909"; talon_transcript "103496"; talon_exon "535543"; ccdsid "CCDS26761.1"; exon_status "KNOWN"; level "2"; protein_id "ENSMUSP00000117492.1"; source "HAVANA"; tag "CCDS";
chr13	HAVANA	exon	108175805	108175906	.	+	.	gene_id "ENSMUSG00000021694.18"; transcript_id "ENSMUST00000152634.7"; gene_type "protein_coding"; gene_status "KNOWN"; gene_name "Ercc8"; transcript_type "nonsense_mediated_decay"; transcript_status "KNOWN"; transcript_name "Ercc8-210"; exon_number "7"; exon_id "ENSMUSE00000829101.1"; talon_gene "39909"; talon_transcript "103496"; talon_exon "535564"; exon_status "KNOWN"; level "2"; protein_id "ENSMUSP00000122802.1"; source "HAVANA"; tag "cds_start_NF";
chr13	HAVANA	exon	108177617	108177717	.	+	.	gene_id "ENSMUSG00000021694.18"; transcript_id "ENSMUST00000152634.7"; gene_type "protein_coding"; gene_status "KNOWN"; gene_name "Ercc8"; transcript_type "nonsense_mediated_decay"; transcript_status "KNOWN"; transcript_name "Ercc8-210"; exon_number "8"; exon_id "ENSMUSE00001236287.1"; talon_gene "39909"; talon_transcript "103496"; talon_exon "535545"; ccdsid "CCDS26761.1"; exon_status "KNOWN"; level "2"; protein_id "ENSMUSP00000117492.1"; source "HAVANA"; tag "CCDS";
chr13	HAVANA	exon	108178572	108178696	.	+	.	gene_id "ENSMUSG00000021694.18"; transcript_id "ENSMUST00000152634.7"; gene_type "protein_coding"; gene_status "KNOWN"; gene_name "Ercc8"; transcript_type "nonsense_mediated_decay"; transcript_status "KNOWN"; transcript_name "Ercc8-210"; exon_number "9"; exon_id "ENSMUSE00001211517.1"; talon_gene "39909"; talon_transcript "103496"; talon_exon "535547"; ccdsid "CCDS26761.1"; exon_status "KNOWN"; level "2"; protein_id "ENSMUSP00000117492.1"; source "HAVANA"; tag "CCDS";
chr13	HAVANA	exon	108183725	108183922	.	+	.	gene_id "ENSMUSG00000021694.18"; transcript_id "ENSMUST00000152634.7"; gene_type "protein_coding"; gene_status "KNOWN"; gene_name "Ercc8"; transcript_type "nonsense_mediated_decay"; transcript_status "KNOWN"; transcript_name "Ercc8-210"; exon_number "10"; exon_id "ENSMUSE00001280988.1"; talon_gene "39909"; talon_transcript "103496"; talon_exon "535549"; ccdsid "CCDS26761.1"; exon_status "KNOWN"; level "2"; protein_id "ENSMUSP00000117492.1"; source "HAVANA"; tag "CCDS";
chr13	HAVANA	exon	108187197	108187280	.	+	.	gene_id "ENSMUSG00000021694.18"; transcript_id "ENSMUST00000152634.7"; gene_type "protein_coding"; gene_status "KNOWN"; gene_name "Ercc8"; transcript_type "nonsense_mediated_decay"; transcript_status "KNOWN"; transcript_name "Ercc8-210"; exon_number "11"; exon_id "ENSMUSE00001295221.1"; talon_gene "39909"; talon_transcript "103496"; talon_exon "535551"; ccdsid "CCDS26761.1"; exon_status "KNOWN"; level "2"; protein_id "ENSMUSP00000117492.1"; source "HAVANA"; tag "CCDS";
chr13	HAVANA	exon	108194056	108194985	.	+	.	gene_id "ENSMUSG00000021694.18"; transcript_id "ENSMUST00000152634.7"; gene_type "protein_coding"; gene_status "KNOWN"; gene_name "Ercc8"; transcript_type "nonsense_mediated_decay"; transcript_status "KNOWN"; transcript_name "Ercc8-210"; exon_number "12"; exon_id "ENSMUSE00001222709.1"; talon_gene "39909"; talon_transcript "103496"; talon_exon "535561"; ccdsid "CCDS26761.1"; exon_status "KNOWN"; level "2"; protein_id "ENSMUSP00000059211.8"; source "HAVANA"; tag "CCDS";
chr13	HAVANA	gene	108214404	108284073	.	+	.	gene_id "ENSMUSG00000021696.9"; gene_name "Elovl7"; gene_status "KNOWN"; gene_type "protein_coding"; talon_gene "39910"; havana_gene "OTTMUSG00000067895.1"; level "2";
chr13	HAVANA	transcript	108214404	108285683	.	+	.	gene_id "ENSMUSG00000021696.9"; transcript_id "ENSMUST00000022207.9"; gene_name "Elovl7"; gene_status "KNOWN"; gene_type "protein_coding"; transcript_type "protein_coding"; transcript_status "KNOWN"; transcript_name "Elovl7-201"; talon_gene "39910"; talon_transcript "103501"; ccdsid "CCDS36779.1"; havana_transcript "OTTMUST00000164194.1"; level "2"; protein_id "ENSMUSP00000022207.8"; source "HAVANA"; tag "CCDS"; transcript_support_level "1";
chr13	HAVANA	exon	108214404	108214500	.	+	.	gene_id "ENSMUSG00000021696.9"; transcript_id "ENSMUST00000022207.9"; gene_type "protein_coding"; gene_status "KNOWN"; gene_name "Elovl7"; transcript_type "protein_coding"; transcript_status "KNOWN"; transcript_name "Elovl7-201"; exon_number "1"; exon_id "ENSMUSE00000568938.6"; talon_gene "39910"; talon_transcript "103501"; talon_exon "535580"; ccdsid "CCDS36779.1"; exon_status "KNOWN"; level "2"; protein_id "ENSMUSP00000022207.8"; source "HAVANA"; tag "CCDS";
chr13	HAVANA	exon	108256667	108256798	.	+	.	gene_id "ENSMUSG00000021696.9"; transcript_id "ENSMUST00000022207.9"; gene_type "protein_coding"; gene_status "KNOWN"; gene_name "Elovl7"; transcript_type "protein_coding"; transcript_status "KNOWN"; transcript_name "Elovl7-201"; exon_number "2"; exon_id "ENSMUSE00000465295.2"; talon_gene "39910"; talon_transcript "103501"; talon_exon "535582"; ccdsid "CCDS36779.1"; exon_status "KNOWN"; level "2"; protein_id "ENSMUSP00000022207.8"; source "HAVANA"; tag "CCDS";
chr13	HAVANA	exon	108267190	108267380	.	+	.	gene_id "ENSMUSG00000021696.9"; transcript_id "ENSMUST00000022207.9"; gene_type "protein_coding"; gene_status "KNOWN"; gene_name "Elovl7"; transcript_type "protein_coding"; transcript_status "KNOWN"; transcript_name "Elovl7-201"; exon_number "3"; exon_id "ENSMUSE00000317246.4"; talon_gene "39910"; talon_transcript "103501"; talon_exon "535584"; ccdsid "CCDS36779.1"; exon_status "KNOWN"; level "2"; protein_id "ENSMUSP00000022207.8"; source "HAVANA"; tag "CCDS";
chr13	HAVANA	exon	108270633	108270713	.	+	.	gene_id "ENSMUSG00000021696.9"; transcript_id "ENSMUST00000022207.9"; gene_type "protein_coding"; gene_status "KNOWN"; gene_name "Elovl7"; transcript_type "protein_coding"; transcript_status "KNOWN"; transcript_name "Elovl7-201"; exon_number "4"; exon_id "ENSMUSE00000120100.3"; talon_gene "39910"; talon_transcript "103501"; talon_exon "535586"; ccdsid "CCDS36779.1"; exon_status "KNOWN"; level "2"; protein_id "ENSMUSP00000022207.8"; source "HAVANA"; tag "CCDS";
chr13	HAVANA	exon	108271805	108271861	.	+	.	gene_id "ENSMUSG00000021696.9"; transcript_id "ENSMUST00000022207.9"; gene_type "protein_coding"; gene_status "KNOWN"; gene_name "Elovl7"; transcript_type "protein_coding"; transcript_status "KNOWN"; transcript_name "Elovl7-201"; exon_number "5"; exon_id "ENSMUSE00000120098.3"; talon_gene "39910"; talon_transcript "103501"; talon_exon "535588"; ccdsid "CCDS36779.1"; exon_status "KNOWN"; level "2"; protein_id "ENSMUSP00000022207.8"; source "HAVANA"; tag "CCDS";
chr13	HAVANA	exon	108274286	108274391	.	+	.	gene_id "ENSMUSG00000021696.9"; transcript_id "ENSMUST00000022207.9"; gene_type "protein_coding"; gene_status "KNOWN"; gene_name "Elovl7"; transcript_type "protein_coding"; transcript_status "KNOWN"; transcript_name "Elovl7-201"; exon_number "6"; exon_id "ENSMUSE00000120097.3"; talon_gene "39910"; talon_transcript "103501"; talon_exon "535590"; ccdsid "CCDS36779.1"; exon_status "KNOWN"; level "2"; protein_id "ENSMUSP00000022207.8"; source "HAVANA"; tag "CCDS";
chr13	HAVANA	exon	108279577	108279713	.	+	.	gene_id "ENSMUSG00000021696.9"; transcript_id "ENSMUST00000022207.9"; gene_type "protein_coding"; gene_status "KNOWN"; gene_name "Elovl7"; transcript_type "protein_coding"; transcript_status "KNOWN"; transcript_name "Elovl7-201"; exon_number "7"; exon_id "ENSMUSE00000120096.3"; talon_gene "39910"; talon_transcript "103501"; talon_exon "535592"; ccdsid "CCDS36779.1"; exon_status "KNOWN"; level "2"; protein_id "ENSMUSP00000022207.8"; source "HAVANA"; tag "CCDS";
chr13	HAVANA	exon	108282472	108285683	.	+	.	gene_id "ENSMUSG00000021696.9"; transcript_id "ENSMUST00000022207.9"; gene_type "protein_coding"; gene_status "KNOWN"; gene_name "Elovl7"; transcript_type "protein_coding"; transcript_status "KNOWN"; transcript_name "Elovl7-201"; exon_number "8"; exon_id "ENSMUSE00000639828.5"; talon_gene "39910"; talon_transcript "103501"; talon_exon "535594"; ccdsid "CCDS36779.1"; exon_status "KNOWN"; level "2"; protein_id "ENSMUSP00000022207.8"; source "HAVANA"; tag "CCDS";
chr13	HAVANA	transcript	108214410	108284073	.	+	.	gene_id "ENSMUSG00000021696.9"; transcript_id "ENSMUST00000225550.1"; gene_name "Elovl7"; gene_status "KNOWN"; gene_type "protein_coding"; transcript_type "nonsense_mediated_decay"; transcript_status "KNOWN"; transcript_name "Elovl7-202"; talon_gene "39910"; talon_transcript "103502"; havana_transcript "OTTMUST00000164195.1"; level "2"; protein_id "ENSMUSP00000152997.1"; source "HAVANA";
chr13	HAVANA	exon	108214410	108214500	.	+	.	gene_id "ENSMUSG00000021696.9"; transcript_id "ENSMUST00000225550.1"; gene_type "protein_coding"; gene_status "KNOWN"; gene_name "Elovl7"; transcript_type "nonsense_mediated_decay"; transcript_status "KNOWN"; transcript_name "Elovl7-202"; exon_number "1"; exon_id "ENSMUSE00001428750.1"; talon_gene "39910"; talon_transcript "103502"; talon_exon "535595"; exon_status "KNOWN"; level "2"; protein_id "ENSMUSP00000152997.1"; source "HAVANA";
chr13	HAVANA	exon	108256667	108256798	.	+	.	gene_id "ENSMUSG00000021696.9"; transcript_id "ENSMUST00000225550.1"; gene_type "protein_coding"; gene_status "KNOWN"; gene_name "Elovl7"; transcript_type "nonsense_mediated_decay"; transcript_status "KNOWN"; transcript_name "Elovl7-202"; exon_number "2"; exon_id "ENSMUSE00000465295.2"; talon_gene "39910"; talon_transcript "103502"; talon_exon "535582"; ccdsid "CCDS36779.1"; exon_status "KNOWN"; level "2"; protein_id "ENSMUSP00000022207.8"; source "HAVANA"; tag "CCDS";
chr13	HAVANA	exon	108267190	108267334	.	+	.	gene_id "ENSMUSG00000021696.9"; transcript_id "ENSMUST00000225550.1"; gene_type "protein_coding"; gene_status "KNOWN"; gene_name "Elovl7"; transcript_type "nonsense_mediated_decay"; transcript_status "KNOWN"; transcript_name "Elovl7-202"; exon_number "3"; exon_id "ENSMUSE00001422979.1"; talon_gene "39910"; talon_transcript "103502"; talon_exon "535596"; exon_status "KNOWN"; level "2"; protein_id "ENSMUSP00000152997.1"; source "HAVANA";
chr13	HAVANA	exon	108270633	108270713	.	+	.	gene_id "ENSMUSG00000021696.9"; transcript_id "ENSMUST00000225550.1"; gene_type "protein_coding"; gene_status "KNOWN"; gene_name "Elovl7"; transcript_type "nonsense_mediated_decay"; transcript_status "KNOWN"; transcript_name "Elovl7-202"; exon_number "4"; exon_id "ENSMUSE00000120100.3"; talon_gene "39910"; talon_transcript "103502"; talon_exon "535586"; ccdsid "CCDS36779.1"; exon_status "KNOWN"; level "2"; protein_id "ENSMUSP00000022207.8"; source "HAVANA"; tag "CCDS";
chr13	HAVANA	exon	108271805	108271861	.	+	.	gene_id "ENSMUSG00000021696.9"; transcript_id "ENSMUST00000225550.1"; gene_type "protein_coding"; gene_status "KNOWN"; gene_name "Elovl7"; transcript_type "nonsense_mediated_decay"; transcript_status "KNOWN"; transcript_name "Elovl7-202"; exon_number "5"; exon_id "ENSMUSE00000120098.3"; talon_gene "39910"; talon_transcript "103502"; talon_exon "535588"; ccdsid "CCDS36779.1"; exon_status "KNOWN"; level "2"; protein_id "ENSMUSP00000022207.8"; source "HAVANA"; tag "CCDS";
chr13	HAVANA	exon	108274286	108274391	.	+	.	gene_id "ENSMUSG00000021696.9"; transcript_id "ENSMUST00000225550.1"; gene_type "protein_coding"; gene_status "KNOWN"; gene_name "Elovl7"; transcript_type "nonsense_mediated_decay"; transcript_status "KNOWN"; transcript_name "Elovl7-202"; exon_number "6"; exon_id "ENSMUSE00000120097.3"; talon_gene "39910"; talon_transcript "103502"; talon_exon "535590"; ccdsid "CCDS36779.1"; exon_status "KNOWN"; level "2"; protein_id "ENSMUSP00000022207.8"; source "HAVANA"; tag "CCDS";
chr13	HAVANA	exon	108279577	108279713	.	+	.	gene_id "ENSMUSG00000021696.9"; transcript_id "ENSMUST00000225550.1"; gene_type "protein_coding"; gene_status "KNOWN"; gene_name "Elovl7"; transcript_type "nonsense_mediated_decay"; transcript_status "KNOWN"; transcript_name "Elovl7-202"; exon_number "7"; exon_id "ENSMUSE00000120096.3"; talon_gene "39910"; talon_transcript "103502"; talon_exon "535592"; ccdsid "CCDS36779.1"; exon_status "KNOWN"; level "2"; protein_id "ENSMUSP00000022207.8"; source "HAVANA"; tag "CCDS";
chr13	HAVANA	exon	108282472	108284073	.	+	.	gene_id "ENSMUSG00000021696.9"; transcript_id "ENSMUST00000225550.1"; gene_type "protein_coding"; gene_status "KNOWN"; gene_name "Elovl7"; transcript_type "nonsense_mediated_decay"; transcript_status "KNOWN"; transcript_name "Elovl7-202"; exon_number "8"; exon_id "ENSMUSE00001424897.1"; talon_gene "39910"; talon_transcript "103502"; talon_exon "535598"; exon_status "KNOWN"; level "2"; protein_id "ENSMUSP00000152997.1"; source "HAVANA";
chr13	HAVANA	gene	108313099	108316273	.	-	.	gene_id "ENSMUSG00000090358.1"; gene_name "Gm2822"; gene_status "KNOWN"; gene_type "processed_transcript"; talon_gene "39914"; havana_gene "OTTMUSG00000036631.1"; level "2";
chr13	HAVANA	transcript	108313099	108316273	.	-	.	gene_id "ENSMUSG00000090358.1"; transcript_id "ENSMUST00000164299.1"; gene_name "Gm2822"; gene_status "KNOWN"; gene_type "processed_transcript"; transcript_type "processed_transcript"; transcript_status "KNOWN"; transcript_name "Gm2822-201"; talon_gene "39914"; talon_transcript "103506"; havana_transcript "OTTMUST00000093888.1"; level "2"; source "HAVANA"; tag "basic"; transcript_support_level "1";
chr13	HAVANA	exon	108316060	108316273	.	-	.	gene_id "ENSMUSG00000090358.1"; transcript_id "ENSMUST00000164299.1"; gene_type "processed_transcript"; gene_status "KNOWN"; gene_name "Gm2822"; transcript_type "processed_transcript"; transcript_status "KNOWN"; transcript_name "Gm2822-201"; exon_number "1"; exon_id "ENSMUSE00000915548.1"; talon_gene "39914"; talon_transcript "103506"; talon_exon "535602"; exon_status "KNOWN"; level "2"; source "HAVANA"; tag "basic";
chr13	HAVANA	exon	108313099	108315794	.	-	.	gene_id "ENSMUSG00000090358.1"; transcript_id "ENSMUST00000164299.1"; gene_type "processed_transcript"; gene_status "KNOWN"; gene_name "Gm2822"; transcript_type "processed_transcript"; transcript_status "KNOWN"; transcript_name "Gm2822-201"; exon_number "2"; exon_id "ENSMUSE00000892782.1"; talon_gene "39914"; talon_transcript "103506"; talon_exon "535604"; exon_status "KNOWN"; level "2"; source "HAVANA"; tag "basic";
chr13	HAVANA	gene	108316332	108324477	.	+	.	gene_id "ENSMUSG00000021697.12"; gene_name "Depdc1b"; gene_status "KNOWN"; gene_type "protein_coding"; talon_gene "39915"; havana_gene "OTTMUSG00000036632.2"; level "2";
chr13	HAVANA	transcript	108316332	108389585	.	+	.	gene_id "ENSMUSG00000021697.12"; transcript_id "ENSMUST00000051594.11"; gene_name "Depdc1b"; gene_status "KNOWN"; gene_type "protein_coding"; transcript_type "protein_coding"; transcript_status "KNOWN"; transcript_name "Depdc1b-201"; talon_gene "39915"; talon_transcript "103507"; ccdsid "CCDS26762.1"; havana_transcript "OTTMUST00000093889.1"; level "2"; protein_id "ENSMUSP00000059291.5"; source "HAVANA"; tag "CCDS"; transcript_support_level "1";
chr13	HAVANA	exon	108316332	108316469	.	+	.	gene_id "ENSMUSG00000021697.12"; transcript_id "ENSMUST00000051594.11"; gene_type "protein_coding"; gene_status "KNOWN"; gene_name "Depdc1b"; transcript_type "protein_coding"; transcript_status "KNOWN"; transcript_name "Depdc1b-201"; exon_number "1"; exon_id "ENSMUSE00000506571.3"; talon_gene "39915"; talon_transcript "103507"; talon_exon "535605"; ccdsid "CCDS26762.1"; exon_status "KNOWN"; level "2"; protein_id "ENSMUSP00000059291.5"; source "HAVANA"; tag "CCDS";
chr13	HAVANA	exon	108323906	108324171	.	+	.	gene_id "ENSMUSG00000021697.12"; transcript_id "ENSMUST00000051594.11"; gene_type "protein_coding"; gene_status "KNOWN"; gene_name "Depdc1b"; transcript_type "protein_coding"; transcript_status "KNOWN"; transcript_name "Depdc1b-201"; exon_number "2"; exon_id "ENSMUSE00000317141.3"; talon_gene "39915"; talon_transcript "103507"; talon_exon "535607"; ccdsid "CCDS26762.1"; exon_status "KNOWN"; level "2"; protein_id "ENSMUSP00000059291.5"; source "HAVANA"; tag "CCDS";
chr13	HAVANA	exon	108357394	108357529	.	+	.	gene_id "ENSMUSG00000021697.12"; transcript_id "ENSMUST00000051594.11"; gene_type "protein_coding"; gene_status "KNOWN"; gene_name "Depdc1b"; transcript_type "protein_coding"; transcript_status "KNOWN"; transcript_name "Depdc1b-201"; exon_number "3"; exon_id "ENSMUSE00001253482.1"; talon_gene "39915"; talon_transcript "103507"; talon_exon "535609"; ccdsid "CCDS26762.1"; exon_status "KNOWN"; level "2"; protein_id "ENSMUSP00000059291.5"; source "HAVANA"; tag "CCDS";
chr13	HAVANA	exon	108362235	108362362	.	+	.	gene_id "ENSMUSG00000021697.12"; transcript_id "ENSMUST00000051594.11"; gene_type "protein_coding"; gene_status "KNOWN"; gene_name "Depdc1b"; transcript_type "protein_coding"; transcript_status "KNOWN"; transcript_name "Depdc1b-201"; exon_number "4"; exon_id "ENSMUSE00001283887.1"; talon_gene "39915"; talon_transcript "103507"; talon_exon "535611"; ccdsid "CCDS26762.1"; exon_status "KNOWN"; level "2"; protein_id "ENSMUSP00000059291.5"; source "HAVANA"; tag "CCDS";
chr13	HAVANA	exon	108363533	108363663	.	+	.	gene_id "ENSMUSG00000021697.12"; transcript_id "ENSMUST00000051594.11"; gene_type "protein_coding"; gene_status "KNOWN"; gene_name "Depdc1b"; transcript_type "protein_coding"; transcript_status "KNOWN"; transcript_name "Depdc1b-201"; exon_number "5"; exon_id "ENSMUSE00001212254.1"; talon_gene "39915"; talon_transcript "103507"; talon_exon "535613"; ccdsid "CCDS26762.1"; exon_status "KNOWN"; level "2"; protein_id "ENSMUSP00000059291.5"; source "HAVANA"; tag "CCDS";
chr13	HAVANA	exon	108368813	108368860	.	+	.	gene_id "ENSMUSG00000021697.12"; transcript_id "ENSMUST00000051594.11"; gene_type "protein_coding"; gene_status "KNOWN"; gene_name "Depdc1b"; transcript_type "protein_coding"; transcript_status "KNOWN"; transcript_name "Depdc1b-201"; exon_number "6"; exon_id "ENSMUSE00001297673.1"; talon_gene "39915"; talon_transcript "103507"; talon_exon "535615"; ccdsid "CCDS26762.1"; exon_status "KNOWN"; level "2"; protein_id "ENSMUSP00000059291.5"; source "HAVANA"; tag "CCDS";
chr13	HAVANA	exon	108373713	108373853	.	+	.	gene_id "ENSMUSG00000021697.12"; transcript_id "ENSMUST00000051594.11"; gene_type "protein_coding"; gene_status "KNOWN"; gene_name "Depdc1b"; transcript_type "protein_coding"; transcript_status "KNOWN"; transcript_name "Depdc1b-201"; exon_number "7"; exon_id "ENSMUSE00000317120.3"; talon_gene "39915"; talon_transcript "103507"; talon_exon "535617"; ccdsid "CCDS26762.1"; exon_status "KNOWN"; level "2"; protein_id "ENSMUSP00000059291.5"; source "HAVANA"; tag "CCDS";
chr13	HAVANA	exon	108382756	108382922	.	+	.	gene_id "ENSMUSG00000021697.12"; transcript_id "ENSMUST00000051594.11"; gene_type "protein_coding"; gene_status "KNOWN"; gene_name "Depdc1b"; transcript_type "protein_coding"; transcript_status "KNOWN"; transcript_name "Depdc1b-201"; exon_number "8"; exon_id "ENSMUSE00000317111.3"; talon_gene "39915"; talon_transcript "103507"; talon_exon "535619"; ccdsid "CCDS26762.1"; exon_status "KNOWN"; level "2"; protein_id "ENSMUSP00000059291.5"; source "HAVANA"; tag "CCDS";
chr13	HAVANA	exon	108384726	108384902	.	+	.	gene_id "ENSMUSG00000021697.12"; transcript_id "ENSMUST00000051594.11"; gene_type "protein_coding"; gene_status "KNOWN"; gene_name "Depdc1b"; transcript_type "protein_coding"; transcript_status "KNOWN"; transcript_name "Depdc1b-201"; exon_number "9"; exon_id "ENSMUSE00000120103.3"; talon_gene "39915"; talon_transcript "103507"; talon_exon "535621"; ccdsid "CCDS26762.1"; exon_status "KNOWN"; level "2"; protein_id "ENSMUSP00000059291.5"; source "HAVANA"; tag "CCDS";
chr13	HAVANA	exon	108386835	108387020	.	+	.	gene_id "ENSMUSG00000021697.12"; transcript_id "ENSMUST00000051594.11"; gene_type "protein_coding"; gene_status "KNOWN"; gene_name "Depdc1b"; transcript_type "protein_coding"; transcript_status "KNOWN"; transcript_name "Depdc1b-201"; exon_number "10"; exon_id "ENSMUSE00000120104.3"; talon_gene "39915"; talon_transcript "103507"; talon_exon "535623"; ccdsid "CCDS26762.1"; exon_status "KNOWN"; level "2"; protein_id "ENSMUSP00000059291.5"; source "HAVANA"; tag "CCDS";
chr13	HAVANA	exon	108388541	108389585	.	+	.	gene_id "ENSMUSG00000021697.12"; transcript_id "ENSMUST00000051594.11"; gene_type "protein_coding"; gene_status "KNOWN"; gene_name "Depdc1b"; transcript_type "protein_coding"; transcript_status "KNOWN"; transcript_name "Depdc1b-201"; exon_number "11"; exon_id "ENSMUSE00000451526.4"; talon_gene "39915"; talon_transcript "103507"; talon_exon "535625"; ccdsid "CCDS26762.1"; exon_status "KNOWN"; level "2"; protein_id "ENSMUSP00000059291.5"; source "HAVANA"; tag "CCDS";
chr13	HAVANA	transcript	108316368	108324477	.	+	.	gene_id "ENSMUSG00000021697.12"; transcript_id "ENSMUST00000168037.1"; gene_name "Depdc1b"; gene_status "KNOWN"; gene_type "protein_coding"; transcript_type "retained_intron"; transcript_status "KNOWN"; transcript_name "Depdc1b-204"; talon_gene "39915"; talon_transcript "103508"; havana_transcript "OTTMUST00000093890.1"; level "2"; source "HAVANA"; transcript_support_level "2";
chr13	HAVANA	exon	108316368	108316469	.	+	.	gene_id "ENSMUSG00000021697.12"; transcript_id "ENSMUST00000168037.1"; gene_type "protein_coding"; gene_status "KNOWN"; gene_name "Depdc1b"; transcript_type "retained_intron"; transcript_status "KNOWN"; transcript_name "Depdc1b-204"; exon_number "1"; exon_id "ENSMUSE00000900060.1"; talon_gene "39915"; talon_transcript "103508"; talon_exon "535626"; exon_status "KNOWN"; level "2"; source "HAVANA";
chr13	HAVANA	exon	108323906	108324477	.	+	.	gene_id "ENSMUSG00000021697.12"; transcript_id "ENSMUST00000168037.1"; gene_type "protein_coding"; gene_status "KNOWN"; gene_name "Depdc1b"; transcript_type "retained_intron"; transcript_status "KNOWN"; transcript_name "Depdc1b-204"; exon_number "2"; exon_id "ENSMUSE00000911841.1"; talon_gene "39915"; talon_transcript "103508"; talon_exon "535627"; exon_status "KNOWN"; level "2"; source "HAVANA";
chr13	HAVANA	gene	109686156	109951364	.	+	.	gene_id "ENSMUSG00000021699.17"; gene_name "Pde4d"; gene_status "KNOWN"; gene_type "protein_coding"; talon_gene "39916"; havana_gene "OTTMUSG00000031955.9"; level "1"; tag "overlapping_locus";
chr13	HAVANA	transcript	109686156	109951474	.	+	.	gene_id "ENSMUSG00000021699.17"; transcript_id "ENSMUST00000074103.11"; gene_name "Pde4d"; gene_status "KNOWN"; gene_type "protein_coding"; transcript_type "protein_coding"; transcript_status "KNOWN"; transcript_name "Pde4d-201"; talon_gene "39916"; talon_transcript "103524"; havana_transcript "OTTMUST00000080739.1"; level "2"; protein_id "ENSMUSP00000073742.5"; source "HAVANA"; tag "appris_alternative_1"; transcript_support_level "1";
chr13	HAVANA	exon	109686156	109686220	.	+	.	gene_id "ENSMUSG00000021699.17"; transcript_id "ENSMUST00000074103.11"; gene_type "protein_coding"; gene_status "KNOWN"; gene_name "Pde4d"; transcript_type "protein_coding"; transcript_status "KNOWN"; transcript_name "Pde4d-201"; exon_number "1"; exon_id "ENSMUSE00000639820.1"; talon_gene "39916"; talon_transcript "103524"; talon_exon "535711"; exon_status "KNOWN"; level "2"; protein_id "ENSMUSP00000073742.5"; source "HAVANA"; tag "appris_alternative_1";
chr13	ENSEMBL	exon	109740387	109740578	.	+	.	gene_id "ENSMUSG00000021699.17"; transcript_id "ENSMUST00000074103.11"; gene_type "protein_coding"; gene_status "KNOWN"; gene_name "Pde4d"; transcript_type "protein_coding"; transcript_status "KNOWN"; transcript_name "Pde4d-201"; exon_number "2"; exon_id "ENSMUSE00001310457.1"; talon_gene "39916"; talon_transcript "103524"; talon_exon "535662"; ccdsid "CCDS49359.1"; exon_status "KNOWN"; level "3"; protein_id "ENSMUSP00000136485.1"; source "ENSEMBL"; tag "CCDS";
chr13	ENSEMBL	exon	109757577	109757613	.	+	.	gene_id "ENSMUSG00000021699.17"; transcript_id "ENSMUST00000074103.11"; gene_type "protein_coding"; gene_status "KNOWN"; gene_name "Pde4d"; transcript_type "protein_coding"; transcript_status "KNOWN"; transcript_name "Pde4d-201"; exon_number "3"; exon_id "ENSMUSE00001264221.1"; talon_gene "39916"; talon_transcript "103524"; talon_exon "535664"; ccdsid "CCDS49359.1"; exon_status "KNOWN"; level "3"; protein_id "ENSMUSP00000136485.1"; source "ENSEMBL"; tag "CCDS";
chr13	ENSEMBL	exon	109769534	109769607	.	+	.	gene_id "ENSMUSG00000021699.17"; transcript_id "ENSMUST00000074103.11"; gene_type "protein_coding"; gene_status "KNOWN"; gene_name "Pde4d"; transcript_type "protein_coding"; transcript_status "KNOWN"; transcript_name "Pde4d-201"; exon_number "4"; exon_id "ENSMUSE00001304730.1"; talon_gene "39916"; talon_transcript "103524"; talon_exon "535666"; ccdsid "CCDS49359.1"; exon_status "KNOWN"; level "3"; protein_id "ENSMUSP00000136485.1"; source "ENSEMBL"; tag "CCDS";
chr13	ENSEMBL	exon	109772631	109772680	.	+	.	gene_id "ENSMUSG00000021699.17"; transcript_id "ENSMUST00000074103.11"; gene_type "protein_coding"; gene_status "KNOWN"; gene_name "Pde4d"; transcript_type "protein_coding"; transcript_status "KNOWN"; transcript_name "Pde4d-201"; exon_number "5"; exon_id "ENSMUSE00000639821.1"; talon_gene "39916"; talon_transcript "103524"; talon_exon "535668"; ccdsid "CCDS49359.1"; exon_status "KNOWN"; level "3"; protein_id "ENSMUSP00000136485.1"; source "ENSEMBL"; tag "CCDS";
chr13	ENSEMBL	exon	109903577	109903689	.	+	.	gene_id "ENSMUSG00000021699.17"; transcript_id "ENSMUST00000074103.11"; gene_type "protein_coding"; gene_status "KNOWN"; gene_name "Pde4d"; transcript_type "protein_coding"; transcript_status "KNOWN"; transcript_name "Pde4d-201"; exon_number "6"; exon_id "ENSMUSE00001207054.1"; talon_gene "39916"; talon_transcript "103524"; talon_exon "535670"; ccdsid "CCDS49359.1"; exon_status "KNOWN"; level "3"; protein_id "ENSMUSP00000136485.1"; source "ENSEMBL"; tag "CCDS";
chr13	ENSEMBL	exon	109933868	109933961	.	+	.	gene_id "ENSMUSG00000021699.17"; transcript_id "ENSMUST00000074103.11"; gene_type "protein_coding"; gene_status "KNOWN"; gene_name "Pde4d"; transcript_type "protein_coding"; transcript_status "KNOWN"; transcript_name "Pde4d-201"; exon_number "7"; exon_id "ENSMUSE00001212594.1"; talon_gene "39916"; talon_transcript "103524"; talon_exon "535672"; ccdsid "CCDS49359.1"; exon_status "KNOWN"; level "3"; protein_id "ENSMUSP00000136485.1"; source "ENSEMBL"; tag "CCDS";
chr13	ENSEMBL	exon	109935306	109935478	.	+	.	gene_id "ENSMUSG00000021699.17"; transcript_id "ENSMUST00000074103.11"; gene_type "protein_coding"; gene_status "KNOWN"; gene_name "Pde4d"; transcript_type "protein_coding"; transcript_status "KNOWN"; transcript_name "Pde4d-201"; exon_number "8"; exon_id "ENSMUSE00001243760.1"; talon_gene "39916"; talon_transcript "103524"; talon_exon "535674"; ccdsid "CCDS49359.1"; exon_status "KNOWN"; level "3"; protein_id "ENSMUSP00000136485.1"; source "ENSEMBL"; tag "CCDS";
chr13	ENSEMBL	exon	109936677	109936775	.	+	.	gene_id "ENSMUSG00000021699.17"; transcript_id "ENSMUST00000074103.11"; gene_type "protein_coding"; gene_status "KNOWN"; gene_name "Pde4d"; transcript_type "protein_coding"; transcript_status "KNOWN"; transcript_name "Pde4d-201"; exon_number "9"; exon_id "ENSMUSE00001300366.1"; talon_gene "39916"; talon_transcript "103524"; talon_exon "535676"; ccdsid "CCDS49359.1"; exon_status "KNOWN"; level "3"; protein_id "ENSMUSP00000136485.1"; source "ENSEMBL"; tag "CCDS";
chr13	ENSEMBL	exon	109937967	109938131	.	+	.	gene_id "ENSMUSG00000021699.17"; transcript_id "ENSMUST00000074103.11"; gene_type "protein_coding"; gene_status "KNOWN"; gene_name "Pde4d"; transcript_type "protein_coding"; transcript_status "KNOWN"; transcript_name "Pde4d-201"; exon_number "10"; exon_id "ENSMUSE00001235268.1"; talon_gene "39916"; talon_transcript "103524"; talon_exon "535678"; ccdsid "CCDS49359.1"; exon_status "KNOWN"; level "3"; protein_id "ENSMUSP00000136485.1"; source "ENSEMBL"; tag "CCDS";
chr13	ENSEMBL	exon	109939262	109939361	.	+	.	gene_id "ENSMUSG00000021699.17"; transcript_id "ENSMUST00000074103.11"; gene_type "protein_coding"; gene_status "KNOWN"; gene_name "Pde4d"; transcript_type "protein_coding"; transcript_status "KNOWN"; transcript_name "Pde4d-201"; exon_number "11"; exon_id "ENSMUSE00001307878.1"; talon_gene "39916"; talon_transcript "103524"; talon_exon "535680"; ccdsid "CCDS49359.1"; exon_status "KNOWN"; level "3"; protein_id "ENSMUSP00000136485.1"; source "ENSEMBL"; tag "CCDS";
chr13	ENSEMBL	exon	109948240	109948394	.	+	.	gene_id "ENSMUSG00000021699.17"; transcript_id "ENSMUST00000074103.11"; gene_type "protein_coding"; gene_status "KNOWN"; gene_name "Pde4d"; transcript_type "protein_coding"; transcript_status "KNOWN"; transcript_name "Pde4d-201"; exon_number "12"; exon_id "ENSMUSE00001208264.1"; talon_gene "39916"; talon_transcript "103524"; talon_exon "535682"; ccdsid "CCDS49359.1"; exon_status "KNOWN"; level "3"; protein_id "ENSMUSP00000136485.1"; source "ENSEMBL"; tag "CCDS";
chr13	ENSEMBL	exon	109949414	109949536	.	+	.	gene_id "ENSMUSG00000021699.17"; transcript_id "ENSMUST00000074103.11"; gene_type "protein_coding"; gene_status "KNOWN"; gene_name "Pde4d"; transcript_type "protein_coding"; transcript_status "KNOWN"; transcript_name "Pde4d-201"; exon_number "13"; exon_id "ENSMUSE00001282121.1"; talon_gene "39916"; talon_transcript "103524"; talon_exon "535684"; ccdsid "CCDS49359.1"; exon_status "KNOWN"; level "3"; protein_id "ENSMUSP00000136485.1"; source "ENSEMBL"; tag "CCDS";
chr13	ENSEMBL	exon	109950209	109950391	.	+	.	gene_id "ENSMUSG00000021699.17"; transcript_id "ENSMUST00000074103.11"; gene_type "protein_coding"; gene_status "KNOWN"; gene_name "Pde4d"; transcript_type "protein_coding"; transcript_status "KNOWN"; transcript_name "Pde4d-201"; exon_number "14"; exon_id "ENSMUSE00001257396.1"; talon_gene "39916"; talon_transcript "103524"; talon_exon "535686"; ccdsid "CCDS49359.1"; exon_status "KNOWN"; level "3"; protein_id "ENSMUSP00000136485.1"; source "ENSEMBL"; tag "CCDS";
chr13	HAVANA	exon	109950931	109951474	.	+	.	gene_id "ENSMUSG00000021699.17"; transcript_id "ENSMUST00000074103.11"; gene_type "protein_coding"; gene_status "KNOWN"; gene_name "Pde4d"; transcript_type "protein_coding"; transcript_status "KNOWN"; transcript_name "Pde4d-201"; exon_number "15"; exon_id "ENSMUSE00000715435.1"; talon_gene "39916"; talon_transcript "103524"; talon_exon "535688"; ccdsid "CCDS49359.1"; exon_status "KNOWN"; level "2"; protein_id "ENSMUSP00000113488.1"; source "HAVANA"; tag "CCDS";
chr13	HAVANA	transcript	109903106	109953461	.	+	.	gene_id "ENSMUSG00000021699.17"; transcript_id "ENSMUST00000120664.7"; gene_name "Pde4d"; gene_status "KNOWN"; gene_type "protein_coding"; transcript_type "protein_coding"; transcript_status "KNOWN"; transcript_name "Pde4d-207"; talon_gene "39916"; talon_transcript "103528"; havana_transcript "OTTMUST00000080741.2"; level "2"; protein_id "ENSMUSP00000113024.1"; source "HAVANA"; tag "basic"; transcript_support_level "1";
chr13	HAVANA	exon	109903106	109903689	.	+	.	gene_id "ENSMUSG00000021699.17"; transcript_id "ENSMUST00000120664.7"; gene_type "protein_coding"; gene_status "KNOWN"; gene_name "Pde4d"; transcript_type "protein_coding"; transcript_status "KNOWN"; transcript_name "Pde4d-207"; exon_number "1"; exon_id "ENSMUSE00000714919.1"; talon_gene "39916"; talon_transcript "103528"; talon_exon "535721"; exon_status "KNOWN"; level "2"; protein_id "ENSMUSP00000113024.1"; source "HAVANA"; tag "basic";
chr13	ENSEMBL	exon	109933868	109933961	.	+	.	gene_id "ENSMUSG00000021699.17"; transcript_id "ENSMUST00000120664.7"; gene_type "protein_coding"; gene_status "KNOWN"; gene_name "Pde4d"; transcript_type "protein_coding"; transcript_status "KNOWN"; transcript_name "Pde4d-207"; exon_number "2"; exon_id "ENSMUSE00001212594.1"; talon_gene "39916"; talon_transcript "103528"; talon_exon "535672"; ccdsid "CCDS49359.1"; exon_status "KNOWN"; level "3"; protein_id "ENSMUSP00000136485.1"; source "ENSEMBL"; tag "CCDS";
chr13	ENSEMBL	exon	109935306	109935478	.	+	.	gene_id "ENSMUSG00000021699.17"; transcript_id "ENSMUST00000120664.7"; gene_type "protein_coding"; gene_status "KNOWN"; gene_name "Pde4d"; transcript_type "protein_coding"; transcript_status "KNOWN"; transcript_name "Pde4d-207"; exon_number "3"; exon_id "ENSMUSE00001243760.1"; talon_gene "39916"; talon_transcript "103528"; talon_exon "535674"; ccdsid "CCDS49359.1"; exon_status "KNOWN"; level "3"; protein_id "ENSMUSP00000136485.1"; source "ENSEMBL"; tag "CCDS";
chr13	ENSEMBL	exon	109936677	109936775	.	+	.	gene_id "ENSMUSG00000021699.17"; transcript_id "ENSMUST00000120664.7"; gene_type "protein_coding"; gene_status "KNOWN"; gene_name "Pde4d"; transcript_type "protein_coding"; transcript_status "KNOWN"; transcript_name "Pde4d-207"; exon_number "4"; exon_id "ENSMUSE00001300366.1"; talon_gene "39916"; talon_transcript "103528"; talon_exon "535676"; ccdsid "CCDS49359.1"; exon_status "KNOWN"; level "3"; protein_id "ENSMUSP00000136485.1"; source "ENSEMBL"; tag "CCDS";
chr13	ENSEMBL	exon	109937967	109938131	.	+	.	gene_id "ENSMUSG00000021699.17"; transcript_id "ENSMUST00000120664.7"; gene_type "protein_coding"; gene_status "KNOWN"; gene_name "Pde4d"; transcript_type "protein_coding"; transcript_status "KNOWN"; transcript_name "Pde4d-207"; exon_number "5"; exon_id "ENSMUSE00001235268.1"; talon_gene "39916"; talon_transcript "103528"; talon_exon "535678"; ccdsid "CCDS49359.1"; exon_status "KNOWN"; level "3"; protein_id "ENSMUSP00000136485.1"; source "ENSEMBL"; tag "CCDS";
chr13	ENSEMBL	exon	109939262	109939361	.	+	.	gene_id "ENSMUSG00000021699.17"; transcript_id "ENSMUST00000120664.7"; gene_type "protein_coding"; gene_status "KNOWN"; gene_name "Pde4d"; transcript_type "protein_coding"; transcript_status "KNOWN"; transcript_name "Pde4d-207"; exon_number "6"; exon_id "ENSMUSE00001307878.1"; talon_gene "39916"; talon_transcript "103528"; talon_exon "535680"; ccdsid "CCDS49359.1"; exon_status "KNOWN"; level "3"; protein_id "ENSMUSP00000136485.1"; source "ENSEMBL"; tag "CCDS";
chr13	ENSEMBL	exon	109948240	109948394	.	+	.	gene_id "ENSMUSG00000021699.17"; transcript_id "ENSMUST00000120664.7"; gene_type "protein_coding"; gene_status "KNOWN"; gene_name "Pde4d"; transcript_type "protein_coding"; transcript_status "KNOWN"; transcript_name "Pde4d-207"; exon_number "7"; exon_id "ENSMUSE00001208264.1"; talon_gene "39916"; talon_transcript "103528"; talon_exon "535682"; ccdsid "CCDS49359.1"; exon_status "KNOWN"; level "3"; protein_id "ENSMUSP00000136485.1"; source "ENSEMBL"; tag "CCDS";
chr13	ENSEMBL	exon	109949414	109949536	.	+	.	gene_id "ENSMUSG00000021699.17"; transcript_id "ENSMUST00000120664.7"; gene_type "protein_coding"; gene_status "KNOWN"; gene_name "Pde4d"; transcript_type "protein_coding"; transcript_status "KNOWN"; transcript_name "Pde4d-207"; exon_number "8"; exon_id "ENSMUSE00001282121.1"; talon_gene "39916"; talon_transcript "103528"; talon_exon "535684"; ccdsid "CCDS49359.1"; exon_status "KNOWN"; level "3"; protein_id "ENSMUSP00000136485.1"; source "ENSEMBL"; tag "CCDS";
chr13	ENSEMBL	exon	109950209	109950391	.	+	.	gene_id "ENSMUSG00000021699.17"; transcript_id "ENSMUST00000120664.7"; gene_type "protein_coding"; gene_status "KNOWN"; gene_name "Pde4d"; transcript_type "protein_coding"; transcript_status "KNOWN"; transcript_name "Pde4d-207"; exon_number "9"; exon_id "ENSMUSE00001257396.1"; talon_gene "39916"; talon_transcript "103528"; talon_exon "535686"; ccdsid "CCDS49359.1"; exon_status "KNOWN"; level "3"; protein_id "ENSMUSP00000136485.1"; source "ENSEMBL"; tag "CCDS";
chr13	HAVANA	exon	109950931	109953461	.	+	.	gene_id "ENSMUSG00000021699.17"; transcript_id "ENSMUST00000120664.7"; gene_type "protein_coding"; gene_status "KNOWN"; gene_name "Pde4d"; transcript_type "protein_coding"; transcript_status "KNOWN"; transcript_name "Pde4d-207"; exon_number "10"; exon_id "ENSMUSE00000639813.2"; talon_gene "39916"; talon_transcript "103528"; talon_exon "535722"; exon_status "KNOWN"; level "2"; protein_id "ENSMUSP00000113024.1"; source "HAVANA"; tag "basic";
chr13	HAVANA	transcript	109925063	109951344	.	+	.	gene_id "ENSMUSG00000021699.17"; transcript_id "ENSMUST00000117879.7"; gene_name "Pde4d"; gene_status "KNOWN"; gene_type "protein_coding"; transcript_type "protein_coding"; transcript_status "KNOWN"; transcript_name "Pde4d-204"; talon_gene "39916"; talon_transcript "103530"; havana_transcript "OTTMUST00000080779.1"; level "1"; protein_id "ENSMUSP00000112774.1"; source "HAVANA"; tag "exp_conf"; transcript_support_level "1";
chr13	HAVANA	exon	109925063	109925280	.	+	.	gene_id "ENSMUSG00000021699.17"; transcript_id "ENSMUST00000117879.7"; gene_type "protein_coding"; gene_status "KNOWN"; gene_name "Pde4d"; transcript_type "protein_coding"; transcript_status "KNOWN"; transcript_name "Pde4d-204"; exon_number "1"; exon_id "ENSMUSE00000718972.1"; talon_gene "39916"; talon_transcript "103530"; talon_exon "535726"; exon_status "KNOWN"; level "1"; protein_id "ENSMUSP00000112774.1"; source "HAVANA"; tag "exp_conf";
chr13	ENSEMBL	exon	109933868	109933961	.	+	.	gene_id "ENSMUSG00000021699.17"; transcript_id "ENSMUST00000117879.7"; gene_type "protein_coding"; gene_status "KNOWN"; gene_name "Pde4d"; transcript_type "protein_coding"; transcript_status "KNOWN"; transcript_name "Pde4d-204"; exon_number "2"; exon_id "ENSMUSE00001212594.1"; talon_gene "39916"; talon_transcript "103530"; talon_exon "535672"; ccdsid "CCDS49359.1"; exon_status "KNOWN"; level "3"; protein_id "ENSMUSP00000136485.1"; source "ENSEMBL"; tag "CCDS";
chr13	ENSEMBL	exon	109935306	109935478	.	+	.	gene_id "ENSMUSG00000021699.17"; transcript_id "ENSMUST00000117879.7"; gene_type "protein_coding"; gene_status "KNOWN"; gene_name "Pde4d"; transcript_type "protein_coding"; transcript_status "KNOWN"; transcript_name "Pde4d-204"; exon_number "3"; exon_id "ENSMUSE00001243760.1"; talon_gene "39916"; talon_transcript "103530"; talon_exon "535674"; ccdsid "CCDS49359.1"; exon_status "KNOWN"; level "3"; protein_id "ENSMUSP00000136485.1"; source "ENSEMBL"; tag "CCDS";
chr13	ENSEMBL	exon	109936677	109936775	.	+	.	gene_id "ENSMUSG00000021699.17"; transcript_id "ENSMUST00000117879.7"; gene_type "protein_coding"; gene_status "KNOWN"; gene_name "Pde4d"; transcript_type "protein_coding"; transcript_status "KNOWN"; transcript_name "Pde4d-204"; exon_number "4"; exon_id "ENSMUSE00001300366.1"; talon_gene "39916"; talon_transcript "103530"; talon_exon "535676"; ccdsid "CCDS49359.1"; exon_status "KNOWN"; level "3"; protein_id "ENSMUSP00000136485.1"; source "ENSEMBL"; tag "CCDS";
chr13	ENSEMBL	exon	109937967	109938131	.	+	.	gene_id "ENSMUSG00000021699.17"; transcript_id "ENSMUST00000117879.7"; gene_type "protein_coding"; gene_status "KNOWN"; gene_name "Pde4d"; transcript_type "protein_coding"; transcript_status "KNOWN"; transcript_name "Pde4d-204"; exon_number "5"; exon_id "ENSMUSE00001235268.1"; talon_gene "39916"; talon_transcript "103530"; talon_exon "535678"; ccdsid "CCDS49359.1"; exon_status "KNOWN"; level "3"; protein_id "ENSMUSP00000136485.1"; source "ENSEMBL"; tag "CCDS";
chr13	ENSEMBL	exon	109939262	109939361	.	+	.	gene_id "ENSMUSG00000021699.17"; transcript_id "ENSMUST00000117879.7"; gene_type "protein_coding"; gene_status "KNOWN"; gene_name "Pde4d"; transcript_type "protein_coding"; transcript_status "KNOWN"; transcript_name "Pde4d-204"; exon_number "6"; exon_id "ENSMUSE00001307878.1"; talon_gene "39916"; talon_transcript "103530"; talon_exon "535680"; ccdsid "CCDS49359.1"; exon_status "KNOWN"; level "3"; protein_id "ENSMUSP00000136485.1"; source "ENSEMBL"; tag "CCDS";
chr13	ENSEMBL	exon	109948240	109948394	.	+	.	gene_id "ENSMUSG00000021699.17"; transcript_id "ENSMUST00000117879.7"; gene_type "protein_coding"; gene_status "KNOWN"; gene_name "Pde4d"; transcript_type "protein_coding"; transcript_status "KNOWN"; transcript_name "Pde4d-204"; exon_number "7"; exon_id "ENSMUSE00001208264.1"; talon_gene "39916"; talon_transcript "103530"; talon_exon "535682"; ccdsid "CCDS49359.1"; exon_status "KNOWN"; level "3"; protein_id "ENSMUSP00000136485.1"; source "ENSEMBL"; tag "CCDS";
chr13	ENSEMBL	exon	109949414	109949536	.	+	.	gene_id "ENSMUSG00000021699.17"; transcript_id "ENSMUST00000117879.7"; gene_type "protein_coding"; gene_status "KNOWN"; gene_name "Pde4d"; transcript_type "protein_coding"; transcript_status "KNOWN"; transcript_name "Pde4d-204"; exon_number "8"; exon_id "ENSMUSE00001282121.1"; talon_gene "39916"; talon_transcript "103530"; talon_exon "535684"; ccdsid "CCDS49359.1"; exon_status "KNOWN"; level "3"; protein_id "ENSMUSP00000136485.1"; source "ENSEMBL"; tag "CCDS";
chr13	ENSEMBL	exon	109950209	109950391	.	+	.	gene_id "ENSMUSG00000021699.17"; transcript_id "ENSMUST00000117879.7"; gene_type "protein_coding"; gene_status "KNOWN"; gene_name "Pde4d"; transcript_type "protein_coding"; transcript_status "KNOWN"; transcript_name "Pde4d-204"; exon_number "9"; exon_id "ENSMUSE00001257396.1"; talon_gene "39916"; talon_transcript "103530"; talon_exon "535686"; ccdsid "CCDS49359.1"; exon_status "KNOWN"; level "3"; protein_id "ENSMUSP00000136485.1"; source "ENSEMBL"; tag "CCDS";
chr13	HAVANA	exon	109950931	109951344	.	+	.	gene_id "ENSMUSG00000021699.17"; transcript_id "ENSMUST00000117879.7"; gene_type "protein_coding"; gene_status "KNOWN"; gene_name "Pde4d"; transcript_type "protein_coding"; transcript_status "KNOWN"; transcript_name "Pde4d-204"; exon_number "10"; exon_id "ENSMUSE00001374280.1"; talon_gene "39916"; talon_transcript "103530"; talon_exon "535690"; ccdsid "CCDS49359.1"; exon_status "KNOWN"; level "2"; protein_id "ENSMUSP00000078891.4"; source "HAVANA"; tag "appris_alternative_1";
chr13	HAVANA	transcript	109926844	109951364	.	+	.	gene_id "ENSMUSG00000021699.17"; transcript_id "ENSMUST00000117420.7"; gene_name "Pde4d"; gene_status "KNOWN"; gene_type "protein_coding"; transcript_type "protein_coding"; transcript_status "KNOWN"; transcript_name "Pde4d-203"; talon_gene "39916"; talon_transcript "103531"; havana_transcript "OTTMUST00000080781.1"; level "2"; protein_id "ENSMUSP00000113610.1"; source "HAVANA"; tag "basic"; transcript_support_level "1";
chr13	HAVANA	exon	109926844	109927272	.	+	.	gene_id "ENSMUSG00000021699.17"; transcript_id "ENSMUST00000117420.7"; gene_type "protein_coding"; gene_status "KNOWN"; gene_name "Pde4d"; transcript_type "protein_coding"; transcript_status "KNOWN"; transcript_name "Pde4d-203"; exon_number "1"; exon_id "ENSMUSE00000715611.1"; talon_gene "39916"; talon_transcript "103531"; talon_exon "535728"; exon_status "KNOWN"; level "2"; protein_id "ENSMUSP00000113610.1"; source "HAVANA"; tag "basic";
chr13	ENSEMBL	exon	109933868	109933961	.	+	.	gene_id "ENSMUSG00000021699.17"; transcript_id "ENSMUST00000117420.7"; gene_type "protein_coding"; gene_status "KNOWN"; gene_name "Pde4d"; transcript_type "protein_coding"; transcript_status "KNOWN"; transcript_name "Pde4d-203"; exon_number "2"; exon_id "ENSMUSE00001212594.1"; talon_gene "39916"; talon_transcript "103531"; talon_exon "535672"; ccdsid "CCDS49359.1"; exon_status "KNOWN"; level "3"; protein_id "ENSMUSP00000136485.1"; source "ENSEMBL"; tag "CCDS";
chr13	ENSEMBL	exon	109935306	109935478	.	+	.	gene_id "ENSMUSG00000021699.17"; transcript_id "ENSMUST00000117420.7"; gene_type "protein_coding"; gene_status "KNOWN"; gene_name "Pde4d"; transcript_type "protein_coding"; transcript_status "KNOWN"; transcript_name "Pde4d-203"; exon_number "3"; exon_id "ENSMUSE00001243760.1"; talon_gene "39916"; talon_transcript "103531"; talon_exon "535674"; ccdsid "CCDS49359.1"; exon_status "KNOWN"; level "3"; protein_id "ENSMUSP00000136485.1"; source "ENSEMBL"; tag "CCDS";
chr13	ENSEMBL	exon	109936677	109936775	.	+	.	gene_id "ENSMUSG00000021699.17"; transcript_id "ENSMUST00000117420.7"; gene_type "protein_coding"; gene_status "KNOWN"; gene_name "Pde4d"; transcript_type "protein_coding"; transcript_status "KNOWN"; transcript_name "Pde4d-203"; exon_number "4"; exon_id "ENSMUSE00001300366.1"; talon_gene "39916"; talon_transcript "103531"; talon_exon "535676"; ccdsid "CCDS49359.1"; exon_status "KNOWN"; level "3"; protein_id "ENSMUSP00000136485.1"; source "ENSEMBL"; tag "CCDS";
chr13	ENSEMBL	exon	109937967	109938131	.	+	.	gene_id "ENSMUSG00000021699.17"; transcript_id "ENSMUST00000117420.7"; gene_type "protein_coding"; gene_status "KNOWN"; gene_name "Pde4d"; transcript_type "protein_coding"; transcript_status "KNOWN"; transcript_name "Pde4d-203"; exon_number "5"; exon_id "ENSMUSE00001235268.1"; talon_gene "39916"; talon_transcript "103531"; talon_exon "535678"; ccdsid "CCDS49359.1"; exon_status "KNOWN"; level "3"; protein_id "ENSMUSP00000136485.1"; source "ENSEMBL"; tag "CCDS";
chr13	ENSEMBL	exon	109939262	109939361	.	+	.	gene_id "ENSMUSG00000021699.17"; transcript_id "ENSMUST00000117420.7"; gene_type "protein_coding"; gene_status "KNOWN"; gene_name "Pde4d"; transcript_type "protein_coding"; transcript_status "KNOWN"; transcript_name "Pde4d-203"; exon_number "6"; exon_id "ENSMUSE00001307878.1"; talon_gene "39916"; talon_transcript "103531"; talon_exon "535680"; ccdsid "CCDS49359.1"; exon_status "KNOWN"; level "3"; protein_id "ENSMUSP00000136485.1"; source "ENSEMBL"; tag "CCDS";
chr13	ENSEMBL	exon	109948240	109948394	.	+	.	gene_id "ENSMUSG00000021699.17"; transcript_id "ENSMUST00000117420.7"; gene_type "protein_coding"; gene_status "KNOWN"; gene_name "Pde4d"; transcript_type "protein_coding"; transcript_status "KNOWN"; transcript_name "Pde4d-203"; exon_number "7"; exon_id "ENSMUSE00001208264.1"; talon_gene "39916"; talon_transcript "103531"; talon_exon "535682"; ccdsid "CCDS49359.1"; exon_status "KNOWN"; level "3"; protein_id "ENSMUSP00000136485.1"; source "ENSEMBL"; tag "CCDS";
chr13	ENSEMBL	exon	109949414	109949536	.	+	.	gene_id "ENSMUSG00000021699.17"; transcript_id "ENSMUST00000117420.7"; gene_type "protein_coding"; gene_status "KNOWN"; gene_name "Pde4d"; transcript_type "protein_coding"; transcript_status "KNOWN"; transcript_name "Pde4d-203"; exon_number "8"; exon_id "ENSMUSE00001282121.1"; talon_gene "39916"; talon_transcript "103531"; talon_exon "535684"; ccdsid "CCDS49359.1"; exon_status "KNOWN"; level "3"; protein_id "ENSMUSP00000136485.1"; source "ENSEMBL"; tag "CCDS";
chr13	ENSEMBL	exon	109950209	109950391	.	+	.	gene_id "ENSMUSG00000021699.17"; transcript_id "ENSMUST00000117420.7"; gene_type "protein_coding"; gene_status "KNOWN"; gene_name "Pde4d"; transcript_type "protein_coding"; transcript_status "KNOWN"; transcript_name "Pde4d-203"; exon_number "9"; exon_id "ENSMUSE00001257396.1"; talon_gene "39916"; talon_transcript "103531"; talon_exon "535686"; ccdsid "CCDS49359.1"; exon_status "KNOWN"; level "3"; protein_id "ENSMUSP00000136485.1"; source "ENSEMBL"; tag "CCDS";
chr13	HAVANA	exon	109950931	109951364	.	+	.	gene_id "ENSMUSG00000021699.17"; transcript_id "ENSMUST00000117420.7"; gene_type "protein_coding"; gene_status "KNOWN"; gene_name "Pde4d"; transcript_type "protein_coding"; transcript_status "KNOWN"; transcript_name "Pde4d-203"; exon_number "10"; exon_id "ENSMUSE00000719885.1"; talon_gene "39916"; talon_transcript "103531"; talon_exon "535704"; exon_status "KNOWN"; level "2"; protein_id "ENSMUSP00000121592.1"; source "HAVANA"; tag "cds_start_NF";
chr13	ENSEMBL	gene	109903809	109903888	.	+	.	gene_id "ENSMUSG00000084651.1"; gene_name "Mir1904"; gene_status "KNOWN"; gene_type "miRNA"; talon_gene "39921"; level "3";
chr13	ENSEMBL	transcript	109903809	109903888	.	+	.	gene_id "ENSMUSG00000084651.1"; transcript_id "ENSMUST00000122702.1"; gene_name "Mir1904"; gene_status "KNOWN"; gene_type "miRNA"; transcript_type "miRNA"; transcript_status "KNOWN"; transcript_name "Mir1904-201"; talon_gene "39921"; talon_transcript "103537"; level "3"; source "ENSEMBL"; tag "basic"; transcript_support_level "NA";
chr13	ENSEMBL	exon	109903809	109903888	.	+	.	gene_id "ENSMUSG00000084651.1"; transcript_id "ENSMUST00000122702.1"; gene_type "miRNA"; gene_status "KNOWN"; gene_name "Mir1904"; transcript_type "miRNA"; transcript_status "KNOWN"; transcript_name "Mir1904-201"; exon_number "1"; exon_id "ENSMUSE00000722583.1"; talon_gene "39921"; talon_transcript "103537"; talon_exon "535737"; exon_status "KNOWN"; level "3"; source "ENSEMBL"; tag "basic";
chr13	HAVANA	gene	110054187	110280150	.	-	.	gene_id "ENSMUSG00000021700.10"; gene_name "Rab3c"; gene_status "KNOWN"; gene_type "protein_coding"; talon_gene "39922"; havana_gene "OTTMUSG00000067902.1"; level "2";
chr13	HAVANA	transcript	110054187	110280150	.	-	.	gene_id "ENSMUSG00000021700.10"; transcript_id "ENSMUST00000167824.2"; gene_name "Rab3c"; gene_status "KNOWN"; gene_type "protein_coding"; transcript_type "protein_coding"; transcript_status "KNOWN"; transcript_name "Rab3c-201"; talon_gene "39922"; talon_transcript "103538"; ccdsid "CCDS26764.1"; havana_transcript "OTTMUST00000164223.1"; level "2"; protein_id "ENSMUSP00000132945.1"; source "HAVANA"; tag "CCDS"; transcript_support_level "1";
chr13	HAVANA	exon	110279995	110280150	.	-	.	gene_id "ENSMUSG00000021700.10"; transcript_id "ENSMUST00000167824.2"; gene_type "protein_coding"; gene_status "KNOWN"; gene_name "Rab3c"; transcript_type "protein_coding"; transcript_status "KNOWN"; transcript_name "Rab3c-201"; exon_number "1"; exon_id "ENSMUSE00001425469.1"; talon_gene "39922"; talon_transcript "103538"; talon_exon "535738"; ccdsid "CCDS26764.1"; exon_status "KNOWN"; level "2"; protein_id "ENSMUSP00000132945.1"; source "HAVANA"; tag "CCDS";
chr13	HAVANA	exon	110260479	110260706	.	-	.	gene_id "ENSMUSG00000021700.10"; transcript_id "ENSMUST00000167824.2"; gene_type "protein_coding"; gene_status "KNOWN"; gene_name "Rab3c"; transcript_type "protein_coding"; transcript_status "KNOWN"; transcript_name "Rab3c-201"; exon_number "2"; exon_id "ENSMUSE00000336307.1"; talon_gene "39922"; talon_transcript "103538"; talon_exon "535740"; ccdsid "CCDS26764.1"; exon_status "KNOWN"; level "2"; protein_id "ENSMUSP00000132945.1"; source "HAVANA"; tag "CCDS";
chr13	HAVANA	exon	110180979	110181097	.	-	.	gene_id "ENSMUSG00000021700.10"; transcript_id "ENSMUST00000167824.2"; gene_type "protein_coding"; gene_status "KNOWN"; gene_name "Rab3c"; transcript_type "protein_coding"; transcript_status "KNOWN"; transcript_name "Rab3c-201"; exon_number "3"; exon_id "ENSMUSE00000568909.1"; talon_gene "39922"; talon_transcript "103538"; talon_exon "535742"; ccdsid "CCDS26764.1"; exon_status "KNOWN"; level "2"; protein_id "ENSMUSP00000132945.1"; source "HAVANA"; tag "CCDS";
chr13	HAVANA	exon	110084130	110084254	.	-	.	gene_id "ENSMUSG00000021700.10"; transcript_id "ENSMUST00000167824.2"; gene_type "protein_coding"; gene_status "KNOWN"; gene_name "Rab3c"; transcript_type "protein_coding"; transcript_status "KNOWN"; transcript_name "Rab3c-201"; exon_number "4"; exon_id "ENSMUSE00000470230.2"; talon_gene "39922"; talon_transcript "103538"; talon_exon "535744"; ccdsid "CCDS26764.1"; exon_status "KNOWN"; level "2"; protein_id "ENSMUSP00000132945.1"; source "HAVANA"; tag "CCDS";
chr13	HAVANA	exon	110054187	110062002	.	-	.	gene_id "ENSMUSG00000021700.10"; transcript_id "ENSMUST00000167824.2"; gene_type "protein_coding"; gene_status "KNOWN"; gene_name "Rab3c"; transcript_type "protein_coding"; transcript_status "KNOWN"; transcript_name "Rab3c-201"; exon_number "5"; exon_id "ENSMUSE00000902465.1"; talon_gene "39922"; talon_transcript "103538"; talon_exon "535746"; ccdsid "CCDS26764.1"; exon_status "KNOWN"; level "2"; protein_id "ENSMUSP00000132945.1"; source "HAVANA"; tag "CCDS";
chr13	HAVANA	transcript	110060186	110280901	.	-	.	gene_id "ENSMUSG00000021700.10"; transcript_id "ENSMUST00000223922.1"; gene_name "Rab3c"; gene_status "KNOWN"; gene_type "protein_coding"; transcript_type "protein_coding"; transcript_status "KNOWN"; transcript_name "Rab3c-202"; talon_gene "39922"; talon_transcript "103539"; havana_transcript "OTTMUST00000164224.1"; level "2"; protein_id "ENSMUSP00000153347.1"; source "HAVANA"; tag "appris_alternative_1";
chr13	HAVANA	exon	110280793	110280901	.	-	.	gene_id "ENSMUSG00000021700.10"; transcript_id "ENSMUST00000223922.1"; gene_type "protein_coding"; gene_status "KNOWN"; gene_name "Rab3c"; transcript_type "protein_coding"; transcript_status "KNOWN"; transcript_name "Rab3c-202"; exon_number "1"; exon_id "ENSMUSE00001424306.1"; talon_gene "39922"; talon_transcript "103539"; talon_exon "535747"; exon_status "KNOWN"; level "2"; protein_id "ENSMUSP00000153347.1"; source "HAVANA"; tag "appris_alternative_1";
chr13	HAVANA	exon	110260479	110260706	.	-	.	gene_id "ENSMUSG00000021700.10"; transcript_id "ENSMUST00000223922.1"; gene_type "protein_coding"; gene_status "KNOWN"; gene_name "Rab3c"; transcript_type "protein_coding"; transcript_status "KNOWN"; transcript_name "Rab3c-202"; exon_number "2"; exon_id "ENSMUSE00000336307.1"; talon_gene "39922"; talon_transcript "103539"; talon_exon "535740"; ccdsid "CCDS26764.1"; exon_status "KNOWN"; level "2"; protein_id "ENSMUSP00000132945.1"; source "HAVANA"; tag "CCDS";
chr13	HAVANA	exon	110180979	110181097	.	-	.	gene_id "ENSMUSG00000021700.10"; transcript_id "ENSMUST00000223922.1"; gene_type "protein_coding"; gene_status "KNOWN"; gene_name "Rab3c"; transcript_type "protein_coding"; transcript_status "KNOWN"; transcript_name "Rab3c-202"; exon_number "3"; exon_id "ENSMUSE00000568909.1"; talon_gene "39922"; talon_transcript "103539"; talon_exon "535742"; ccdsid "CCDS26764.1"; exon_status "KNOWN"; level "2"; protein_id "ENSMUSP00000132945.1"; source "HAVANA"; tag "CCDS";
chr13	HAVANA	exon	110084130	110084254	.	-	.	gene_id "ENSMUSG00000021700.10"; transcript_id "ENSMUST00000223922.1"; gene_type "protein_coding"; gene_status "KNOWN"; gene_name "Rab3c"; transcript_type "protein_coding"; transcript_status "KNOWN"; transcript_name "Rab3c-202"; exon_number "4"; exon_id "ENSMUSE00000470230.2"; talon_gene "39922"; talon_transcript "103539"; talon_exon "535744"; ccdsid "CCDS26764.1"; exon_status "KNOWN"; level "2"; protein_id "ENSMUSP00000132945.1"; source "HAVANA"; tag "CCDS";
chr13	HAVANA	exon	110060186	110062002	.	-	.	gene_id "ENSMUSG00000021700.10"; transcript_id "ENSMUST00000223922.1"; gene_type "protein_coding"; gene_status "KNOWN"; gene_name "Rab3c"; transcript_type "protein_coding"; transcript_status "KNOWN"; transcript_name "Rab3c-202"; exon_number "5"; exon_id "ENSMUSE00001428420.1"; talon_gene "39922"; talon_transcript "103539"; talon_exon "535749"; exon_status "KNOWN"; level "2"; protein_id "ENSMUSP00000153347.1"; source "HAVANA"; tag "appris_alternative_1";
chr13	HAVANA	transcript	110073101	110280185	.	-	.	gene_id "ENSMUSG00000021700.10"; transcript_id "ENSMUST00000224180.1"; gene_name "Rab3c"; gene_status "KNOWN"; gene_type "protein_coding"; transcript_type "protein_coding"; transcript_status "KNOWN"; transcript_name "Rab3c-203"; talon_gene "39922"; talon_transcript "103540"; havana_transcript "OTTMUST00000164225.1"; level "2"; protein_id "ENSMUSP00000153136.1"; source "HAVANA"; tag "basic";
chr13	HAVANA	exon	110279995	110280185	.	-	.	gene_id "ENSMUSG00000021700.10"; transcript_id "ENSMUST00000224180.1"; gene_type "protein_coding"; gene_status "KNOWN"; gene_name "Rab3c"; transcript_type "protein_coding"; transcript_status "KNOWN"; transcript_name "Rab3c-203"; exon_number "1"; exon_id "ENSMUSE00000909503.2"; talon_gene "39922"; talon_transcript "103540"; talon_exon "535750"; exon_status "KNOWN"; level "2"; protein_id "ENSMUSP00000153136.1"; source "HAVANA"; tag "basic";
chr13	HAVANA	exon	110260479	110260706	.	-	.	gene_id "ENSMUSG00000021700.10"; transcript_id "ENSMUST00000224180.1"; gene_type "protein_coding"; gene_status "KNOWN"; gene_name "Rab3c"; transcript_type "protein_coding"; transcript_status "KNOWN"; transcript_name "Rab3c-203"; exon_number "2"; exon_id "ENSMUSE00000336307.1"; talon_gene "39922"; talon_transcript "103540"; talon_exon "535740"; ccdsid "CCDS26764.1"; exon_status "KNOWN"; level "2"; protein_id "ENSMUSP00000132945.1"; source "HAVANA"; tag "CCDS";
chr13	HAVANA	exon	110180979	110181097	.	-	.	gene_id "ENSMUSG00000021700.10"; transcript_id "ENSMUST00000224180.1"; gene_type "protein_coding"; gene_status "KNOWN"; gene_name "Rab3c"; transcript_type "protein_coding"; transcript_status "KNOWN"; transcript_name "Rab3c-203"; exon_number "3"; exon_id "ENSMUSE00000568909.1"; talon_gene "39922"; talon_transcript "103540"; talon_exon "535742"; ccdsid "CCDS26764.1"; exon_status "KNOWN"; level "2"; protein_id "ENSMUSP00000132945.1"; source "HAVANA"; tag "CCDS";
chr13	HAVANA	exon	110084130	110084254	.	-	.	gene_id "ENSMUSG00000021700.10"; transcript_id "ENSMUST00000224180.1"; gene_type "protein_coding"; gene_status "KNOWN"; gene_name "Rab3c"; transcript_type "protein_coding"; transcript_status "KNOWN"; transcript_name "Rab3c-203"; exon_number "4"; exon_id "ENSMUSE00000470230.2"; talon_gene "39922"; talon_transcript "103540"; talon_exon "535744"; ccdsid "CCDS26764.1"; exon_status "KNOWN"; level "2"; protein_id "ENSMUSP00000132945.1"; source "HAVANA"; tag "CCDS";
chr13	HAVANA	exon	110073101	110073404	.	-	.	gene_id "ENSMUSG00000021700.10"; transcript_id "ENSMUST00000224180.1"; gene_type "protein_coding"; gene_status "KNOWN"; gene_name "Rab3c"; transcript_type "protein_coding"; transcript_status "KNOWN"; transcript_name "Rab3c-203"; exon_number "5"; exon_id "ENSMUSE00001423468.1"; talon_gene "39922"; talon_transcript "103540"; talon_exon "535752"; exon_status "KNOWN"; level "2"; protein_id "ENSMUSP00000153136.1"; source "HAVANA"; tag "basic";
chr13	HAVANA	transcript	110277305	110280150	.	-	.	gene_id "ENSMUSG00000021700.10"; transcript_id "ENSMUST00000226040.1"; gene_name "Rab3c"; gene_status "KNOWN"; gene_type "protein_coding"; transcript_type "retained_intron"; transcript_status "KNOWN"; transcript_name "Rab3c-205"; talon_gene "39922"; talon_transcript "103542"; havana_transcript "OTTMUST00000164227.1"; level "2"; source "HAVANA";
chr13	HAVANA	exon	110277305	110280150	.	-	.	gene_id "ENSMUSG00000021700.10"; transcript_id "ENSMUST00000226040.1"; gene_type "protein_coding"; gene_status "KNOWN"; gene_name "Rab3c"; transcript_type "retained_intron"; transcript_status "KNOWN"; transcript_name "Rab3c-205"; exon_number "1"; exon_id "ENSMUSE00001427207.1"; talon_gene "39922"; talon_transcript "103542"; talon_exon "535756"; exon_status "KNOWN"; level "2"; source "HAVANA";
chr13	HAVANA	gene	110395046	110400844	.	+	.	gene_id "ENSMUSG00000021701.8"; gene_name "Plk2"; gene_status "KNOWN"; gene_type "protein_coding"; talon_gene "39925"; havana_gene "OTTMUSG00000067905.1"; level "2";
chr13	HAVANA	transcript	110395046	110400844	.	+	.	gene_id "ENSMUSG00000021701.8"; transcript_id "ENSMUST00000022212.8"; gene_name "Plk2"; gene_status "KNOWN"; gene_type "protein_coding"; transcript_type "protein_coding"; transcript_status "KNOWN"; transcript_name "Plk2-201"; talon_gene "39925"; talon_transcript "103546"; ccdsid "CCDS26767.1"; havana_transcript "OTTMUST00000164231.1"; level "2"; protein_id "ENSMUSP00000022212.7"; source "HAVANA"; tag "CCDS"; transcript_support_level "1";
chr13	HAVANA	exon	110395046	110395437	.	+	.	gene_id "ENSMUSG00000021701.8"; transcript_id "ENSMUST00000022212.8"; gene_type "protein_coding"; gene_status "KNOWN"; gene_name "Plk2"; transcript_type "protein_coding"; transcript_status "KNOWN"; transcript_name "Plk2-201"; exon_number "1"; exon_id "ENSMUSE00000380176.6"; talon_gene "39925"; talon_transcript "103546"; talon_exon "535765"; ccdsid "CCDS26767.1"; exon_status "KNOWN"; level "2"; protein_id "ENSMUSP00000022212.7"; source "HAVANA"; tag "CCDS";
chr13	HAVANA	exon	110396015	110396122	.	+	.	gene_id "ENSMUSG00000021701.8"; transcript_id "ENSMUST00000022212.8"; gene_type "protein_coding"; gene_status "KNOWN"; gene_name "Plk2"; transcript_type "protein_coding"; transcript_status "KNOWN"; transcript_name "Plk2-201"; exon_number "2"; exon_id "ENSMUSE00000120120.1"; talon_gene "39925"; talon_transcript "103546"; talon_exon "535767"; ccdsid "CCDS26767.1"; exon_status "KNOWN"; level "2"; protein_id "ENSMUSP00000022212.7"; source "HAVANA"; tag "CCDS";
chr13	HAVANA	exon	110396276	110396392	.	+	.	gene_id "ENSMUSG00000021701.8"; transcript_id "ENSMUST00000022212.8"; gene_type "protein_coding"; gene_status "KNOWN"; gene_name "Plk2"; transcript_type "protein_coding"; transcript_status "KNOWN"; transcript_name "Plk2-201"; exon_number "3"; exon_id "ENSMUSE00000120117.1"; talon_gene "39925"; talon_transcript "103546"; talon_exon "535769"; ccdsid "CCDS26767.1"; exon_status "KNOWN"; level "2"; protein_id "ENSMUSP00000022212.7"; source "HAVANA"; tag "CCDS";
chr13	HAVANA	exon	110396591	110396720	.	+	.	gene_id "ENSMUSG00000021701.8"; transcript_id "ENSMUST00000022212.8"; gene_type "protein_coding"; gene_status "KNOWN"; gene_name "Plk2"; transcript_type "protein_coding"; transcript_status "KNOWN"; transcript_name "Plk2-201"; exon_number "4"; exon_id "ENSMUSE00000316752.1"; talon_gene "39925"; talon_transcript "103546"; talon_exon "535771"; ccdsid "CCDS26767.1"; exon_status "KNOWN"; level "2"; protein_id "ENSMUSP00000022212.7"; source "HAVANA"; tag "CCDS";
chr13	HAVANA	exon	110396907	110396994	.	+	.	gene_id "ENSMUSG00000021701.8"; transcript_id "ENSMUST00000022212.8"; gene_type "protein_coding"; gene_status "KNOWN"; gene_name "Plk2"; transcript_type "protein_coding"; transcript_status "KNOWN"; transcript_name "Plk2-201"; exon_number "5"; exon_id "ENSMUSE00000316745.1"; talon_gene "39925"; talon_transcript "103546"; talon_exon "535773"; ccdsid "CCDS26767.1"; exon_status "KNOWN"; level "2"; protein_id "ENSMUSP00000022212.7"; source "HAVANA"; tag "CCDS";
chr13	HAVANA	exon	110397471	110397566	.	+	.	gene_id "ENSMUSG00000021701.8"; transcript_id "ENSMUST00000022212.8"; gene_type "protein_coding"; gene_status "KNOWN"; gene_name "Plk2"; transcript_type "protein_coding"; transcript_status "KNOWN"; transcript_name "Plk2-201"; exon_number "6"; exon_id "ENSMUSE00000316739.1"; talon_gene "39925"; talon_transcript "103546"; talon_exon "535775"; ccdsid "CCDS26767.1"; exon_status "KNOWN"; level "2"; protein_id "ENSMUSP00000022212.7"; source "HAVANA"; tag "CCDS";
chr13	HAVANA	exon	110397688	110397886	.	+	.	gene_id "ENSMUSG00000021701.8"; transcript_id "ENSMUST00000022212.8"; gene_type "protein_coding"; gene_status "KNOWN"; gene_name "Plk2"; transcript_type "protein_coding"; transcript_status "KNOWN"; transcript_name "Plk2-201"; exon_number "7"; exon_id "ENSMUSE00000316732.1"; talon_gene "39925"; talon_transcript "103546"; talon_exon "535777"; ccdsid "CCDS26767.1"; exon_status "KNOWN"; level "2"; protein_id "ENSMUSP00000022212.7"; source "HAVANA"; tag "CCDS";
chr13	HAVANA	exon	110397974	110398121	.	+	.	gene_id "ENSMUSG00000021701.8"; transcript_id "ENSMUST00000022212.8"; gene_type "protein_coding"; gene_status "KNOWN"; gene_name "Plk2"; transcript_type "protein_coding"; transcript_status "KNOWN"; transcript_name "Plk2-201"; exon_number "8"; exon_id "ENSMUSE00000316726.1"; talon_gene "39925"; talon_transcript "103546"; talon_exon "535779"; ccdsid "CCDS26767.1"; exon_status "KNOWN"; level "2"; protein_id "ENSMUSP00000022212.7"; source "HAVANA"; tag "CCDS";
chr13	HAVANA	exon	110398373	110398470	.	+	.	gene_id "ENSMUSG00000021701.8"; transcript_id "ENSMUST00000022212.8"; gene_type "protein_coding"; gene_status "KNOWN"; gene_name "Plk2"; transcript_type "protein_coding"; transcript_status "KNOWN"; transcript_name "Plk2-201"; exon_number "9"; exon_id "ENSMUSE00000120115.1"; talon_gene "39925"; talon_transcript "103546"; talon_exon "535781"; ccdsid "CCDS26767.1"; exon_status "KNOWN"; level "2"; protein_id "ENSMUSP00000022212.7"; source "HAVANA"; tag "CCDS";
chr13	HAVANA	exon	110398679	110398808	.	+	.	gene_id "ENSMUSG00000021701.8"; transcript_id "ENSMUST00000022212.8"; gene_type "protein_coding"; gene_status "KNOWN"; gene_name "Plk2"; transcript_type "protein_coding"; transcript_status "KNOWN"; transcript_name "Plk2-201"; exon_number "10"; exon_id "ENSMUSE00000120121.1"; talon_gene "39925"; talon_transcript "103546"; talon_exon "535783"; ccdsid "CCDS26767.1"; exon_status "KNOWN"; level "2"; protein_id "ENSMUSP00000022212.7"; source "HAVANA"; tag "CCDS";
chr13	HAVANA	exon	110399021	110399261	.	+	.	gene_id "ENSMUSG00000021701.8"; transcript_id "ENSMUST00000022212.8"; gene_type "protein_coding"; gene_status "KNOWN"; gene_name "Plk2"; transcript_type "protein_coding"; transcript_status "KNOWN"; transcript_name "Plk2-201"; exon_number "11"; exon_id "ENSMUSE00000316701.1"; talon_gene "39925"; talon_transcript "103546"; talon_exon "535785"; ccdsid "CCDS26767.1"; exon_status "KNOWN"; level "2"; protein_id "ENSMUSP00000022212.7"; source "HAVANA"; tag "CCDS";
chr13	HAVANA	exon	110399380	110399509	.	+	.	gene_id "ENSMUSG00000021701.8"; transcript_id "ENSMUST00000022212.8"; gene_type "protein_coding"; gene_status "KNOWN"; gene_name "Plk2"; transcript_type "protein_coding"; transcript_status "KNOWN"; transcript_name "Plk2-201"; exon_number "12"; exon_id "ENSMUSE00000120124.1"; talon_gene "39925"; talon_transcript "103546"; talon_exon "535787"; ccdsid "CCDS26767.1"; exon_status "KNOWN"; level "2"; protein_id "ENSMUSP00000022212.7"; source "HAVANA"; tag "CCDS";
chr13	HAVANA	exon	110399763	110399873	.	+	.	gene_id "ENSMUSG00000021701.8"; transcript_id "ENSMUST00000022212.8"; gene_type "protein_coding"; gene_status "KNOWN"; gene_name "Plk2"; transcript_type "protein_coding"; transcript_status "KNOWN"; transcript_name "Plk2-201"; exon_number "13"; exon_id "ENSMUSE00000120116.1"; talon_gene "39925"; talon_transcript "103546"; talon_exon "535789"; ccdsid "CCDS26767.1"; exon_status "KNOWN"; level "2"; protein_id "ENSMUSP00000022212.7"; source "HAVANA"; tag "CCDS";
chr13	HAVANA	exon	110400033	110400844	.	+	.	gene_id "ENSMUSG00000021701.8"; transcript_id "ENSMUST00000022212.8"; gene_type "protein_coding"; gene_status "KNOWN"; gene_name "Plk2"; transcript_type "protein_coding"; transcript_status "KNOWN"; transcript_name "Plk2-201"; exon_number "14"; exon_id "ENSMUSE00000414518.8"; talon_gene "39925"; talon_transcript "103546"; talon_exon "535791"; ccdsid "CCDS26767.1"; exon_status "KNOWN"; level "2"; protein_id "ENSMUSP00000022212.7"; source "HAVANA"; tag "CCDS";
chr13	TALON	transcript	110395048	110400844	.	+	.	gene_id "ENSMUSG00000021701.8"; transcript_id "ENCODEMT000326978"; gene_name "Plk2"; gene_status "KNOWN"; gene_type "protein_coding"; transcript_status "NOVEL"; transcript_name "ENCODEMT000326978"; talon_gene "39925"; talon_transcript "326978"; ISM-suffix_to_IDs "103546,325975"; ISM-suffix_transcript "TRUE"; ISM_to_IDs "103546,325975"; ISM_transcript "TRUE";
chr13	HAVANA	exon	110395048	110396122	.	+	.	gene_id "ENSMUSG00000021701.8"; transcript_id "ENCODEMT000326978"; gene_type "protein_coding"; gene_status "KNOWN"; gene_name "Plk2"; transcript_status "NOVEL"; transcript_name "ENCODEMT000326978"; exon_number "1"; exon_id "ENSMUSE00001421569.1"; talon_gene "39925"; talon_transcript "326978"; talon_exon "535793"; exon_status "KNOWN"; level "2"; source "HAVANA";
chr13	HAVANA	exon	110396276	110396392	.	+	.	gene_id "ENSMUSG00000021701.8"; transcript_id "ENCODEMT000326978"; gene_type "protein_coding"; gene_status "KNOWN"; gene_name "Plk2"; transcript_status "NOVEL"; transcript_name "ENCODEMT000326978"; exon_number "2"; exon_id "ENSMUSE00000120117.1"; talon_gene "39925"; talon_transcript "326978"; talon_exon "535769"; ccdsid "CCDS26767.1"; exon_status "KNOWN"; level "2"; protein_id "ENSMUSP00000022212.7"; source "HAVANA"; tag "CCDS";
chr13	HAVANA	exon	110396591	110396720	.	+	.	gene_id "ENSMUSG00000021701.8"; transcript_id "ENCODEMT000326978"; gene_type "protein_coding"; gene_status "KNOWN"; gene_name "Plk2"; transcript_status "NOVEL"; transcript_name "ENCODEMT000326978"; exon_number "3"; exon_id "ENSMUSE00000316752.1"; talon_gene "39925"; talon_transcript "326978"; talon_exon "535771"; ccdsid "CCDS26767.1"; exon_status "KNOWN"; level "2"; protein_id "ENSMUSP00000022212.7"; source "HAVANA"; tag "CCDS";
chr13	HAVANA	exon	110396907	110396994	.	+	.	gene_id "ENSMUSG00000021701.8"; transcript_id "ENCODEMT000326978"; gene_type "protein_coding"; gene_status "KNOWN"; gene_name "Plk2"; transcript_status "NOVEL"; transcript_name "ENCODEMT000326978"; exon_number "4"; exon_id "ENSMUSE00000316745.1"; talon_gene "39925"; talon_transcript "326978"; talon_exon "535773"; ccdsid "CCDS26767.1"; exon_status "KNOWN"; level "2"; protein_id "ENSMUSP00000022212.7"; source "HAVANA"; tag "CCDS";
chr13	HAVANA	exon	110397471	110397566	.	+	.	gene_id "ENSMUSG00000021701.8"; transcript_id "ENCODEMT000326978"; gene_type "protein_coding"; gene_status "KNOWN"; gene_name "Plk2"; transcript_status "NOVEL"; transcript_name "ENCODEMT000326978"; exon_number "5"; exon_id "ENSMUSE00000316739.1"; talon_gene "39925"; talon_transcript "326978"; talon_exon "535775"; ccdsid "CCDS26767.1"; exon_status "KNOWN"; level "2"; protein_id "ENSMUSP00000022212.7"; source "HAVANA"; tag "CCDS";
chr13	HAVANA	exon	110397688	110397886	.	+	.	gene_id "ENSMUSG00000021701.8"; transcript_id "ENCODEMT000326978"; gene_type "protein_coding"; gene_status "KNOWN"; gene_name "Plk2"; transcript_status "NOVEL"; transcript_name "ENCODEMT000326978"; exon_number "6"; exon_id "ENSMUSE00000316732.1"; talon_gene "39925"; talon_transcript "326978"; talon_exon "535777"; ccdsid "CCDS26767.1"; exon_status "KNOWN"; level "2"; protein_id "ENSMUSP00000022212.7"; source "HAVANA"; tag "CCDS";
chr13	HAVANA	exon	110397974	110398121	.	+	.	gene_id "ENSMUSG00000021701.8"; transcript_id "ENCODEMT000326978"; gene_type "protein_coding"; gene_status "KNOWN"; gene_name "Plk2"; transcript_status "NOVEL"; transcript_name "ENCODEMT000326978"; exon_number "7"; exon_id "ENSMUSE00000316726.1"; talon_gene "39925"; talon_transcript "326978"; talon_exon "535779"; ccdsid "CCDS26767.1"; exon_status "KNOWN"; level "2"; protein_id "ENSMUSP00000022212.7"; source "HAVANA"; tag "CCDS";
chr13	HAVANA	exon	110398373	110398470	.	+	.	gene_id "ENSMUSG00000021701.8"; transcript_id "ENCODEMT000326978"; gene_type "protein_coding"; gene_status "KNOWN"; gene_name "Plk2"; transcript_status "NOVEL"; transcript_name "ENCODEMT000326978"; exon_number "8"; exon_id "ENSMUSE00000120115.1"; talon_gene "39925"; talon_transcript "326978"; talon_exon "535781"; ccdsid "CCDS26767.1"; exon_status "KNOWN"; level "2"; protein_id "ENSMUSP00000022212.7"; source "HAVANA"; tag "CCDS";
chr13	HAVANA	exon	110398679	110398808	.	+	.	gene_id "ENSMUSG00000021701.8"; transcript_id "ENCODEMT000326978"; gene_type "protein_coding"; gene_status "KNOWN"; gene_name "Plk2"; transcript_status "NOVEL"; transcript_name "ENCODEMT000326978"; exon_number "9"; exon_id "ENSMUSE00000120121.1"; talon_gene "39925"; talon_transcript "326978"; talon_exon "535783"; ccdsid "CCDS26767.1"; exon_status "KNOWN"; level "2"; protein_id "ENSMUSP00000022212.7"; source "HAVANA"; tag "CCDS";
chr13	HAVANA	exon	110399021	110399261	.	+	.	gene_id "ENSMUSG00000021701.8"; transcript_id "ENCODEMT000326978"; gene_type "protein_coding"; gene_status "KNOWN"; gene_name "Plk2"; transcript_status "NOVEL"; transcript_name "ENCODEMT000326978"; exon_number "10"; exon_id "ENSMUSE00000316701.1"; talon_gene "39925"; talon_transcript "326978"; talon_exon "535785"; ccdsid "CCDS26767.1"; exon_status "KNOWN"; level "2"; protein_id "ENSMUSP00000022212.7"; source "HAVANA"; tag "CCDS";
chr13	HAVANA	exon	110399380	110399509	.	+	.	gene_id "ENSMUSG00000021701.8"; transcript_id "ENCODEMT000326978"; gene_type "protein_coding"; gene_status "KNOWN"; gene_name "Plk2"; transcript_status "NOVEL"; transcript_name "ENCODEMT000326978"; exon_number "11"; exon_id "ENSMUSE00000120124.1"; talon_gene "39925"; talon_transcript "326978"; talon_exon "535787"; ccdsid "CCDS26767.1"; exon_status "KNOWN"; level "2"; protein_id "ENSMUSP00000022212.7"; source "HAVANA"; tag "CCDS";
chr13	HAVANA	exon	110399763	110399873	.	+	.	gene_id "ENSMUSG00000021701.8"; transcript_id "ENCODEMT000326978"; gene_type "protein_coding"; gene_status "KNOWN"; gene_name "Plk2"; transcript_status "NOVEL"; transcript_name "ENCODEMT000326978"; exon_number "12"; exon_id "ENSMUSE00000120116.1"; talon_gene "39925"; talon_transcript "326978"; talon_exon "535789"; ccdsid "CCDS26767.1"; exon_status "KNOWN"; level "2"; protein_id "ENSMUSP00000022212.7"; source "HAVANA"; tag "CCDS";
chr13	HAVANA	exon	110400033	110400844	.	+	.	gene_id "ENSMUSG00000021701.8"; transcript_id "ENCODEMT000326978"; gene_type "protein_coding"; gene_status "KNOWN"; gene_name "Plk2"; transcript_status "NOVEL"; transcript_name "ENCODEMT000326978"; exon_number "13"; exon_id "ENSMUSE00000414518.8"; talon_gene "39925"; talon_transcript "326978"; talon_exon "535791"; ccdsid "CCDS26767.1"; exon_status "KNOWN"; level "2"; protein_id "ENSMUSP00000022212.7"; source "HAVANA"; tag "CCDS";
chr13	HAVANA	transcript	110396012	110396952	.	+	.	gene_id "ENSMUSG00000021701.8"; transcript_id "ENSMUST00000225340.1"; gene_name "Plk2"; gene_status "KNOWN"; gene_type "protein_coding"; transcript_type "retained_intron"; transcript_status "KNOWN"; transcript_name "Plk2-205"; talon_gene "39925"; talon_transcript "103549"; havana_transcript "OTTMUST00000164234.1"; level "2"; source "HAVANA";
chr13	HAVANA	exon	110396012	110396122	.	+	.	gene_id "ENSMUSG00000021701.8"; transcript_id "ENSMUST00000225340.1"; gene_type "protein_coding"; gene_status "KNOWN"; gene_name "Plk2"; transcript_type "retained_intron"; transcript_status "KNOWN"; transcript_name "Plk2-205"; exon_number "1"; exon_id "ENSMUSE00001421959.1"; talon_gene "39925"; talon_transcript "103549"; talon_exon "535795"; exon_status "KNOWN"; level "2"; source "HAVANA";
chr13	HAVANA	exon	110396276	110396720	.	+	.	gene_id "ENSMUSG00000021701.8"; transcript_id "ENSMUST00000225340.1"; gene_type "protein_coding"; gene_status "KNOWN"; gene_name "Plk2"; transcript_type "retained_intron"; transcript_status "KNOWN"; transcript_name "Plk2-205"; exon_number "2"; exon_id "ENSMUSE00001427968.1"; talon_gene "39925"; talon_transcript "103549"; talon_exon "535796"; exon_status "KNOWN"; level "2"; source "HAVANA";
chr13	HAVANA	exon	110396907	110396952	.	+	.	gene_id "ENSMUSG00000021701.8"; transcript_id "ENSMUST00000225340.1"; gene_type "protein_coding"; gene_status "KNOWN"; gene_name "Plk2"; transcript_type "retained_intron"; transcript_status "KNOWN"; transcript_name "Plk2-205"; exon_number "3"; exon_id "ENSMUSE00001423182.1"; talon_gene "39925"; talon_transcript "103549"; talon_exon "535797"; exon_status "KNOWN"; level "2"; source "HAVANA";
chr13	TALON	transcript	110396720	110400844	.	+	.	gene_id "ENSMUSG00000021701.8"; transcript_id "ENCODEMT000333761"; gene_name "Plk2"; gene_status "KNOWN"; gene_type "protein_coding"; transcript_status "NOVEL"; transcript_name "ENCODEMT000333761"; talon_gene "39925"; talon_transcript "333761"; ISM-suffix_to_IDs "103546,325975,326400,326742,326978,327786,328718,328947,329755,333663,333695,333700,333729,333743"; ISM-suffix_transcript "TRUE"; ISM_to_IDs "103546,325975,326400,326742,326978,327786,328718,328947,329755,333663,333695,333700,333729,333743"; ISM_transcript "TRUE";
chr13	TALON	exon	110396720	110396994	.	+	.	gene_id "ENSMUSG00000021701.8"; transcript_id "ENCODEMT000333761"; gene_type "protein_coding"; gene_status "KNOWN"; gene_name "Plk2"; transcript_status "NOVEL"; transcript_name "ENCODEMT000333761"; exon_number "1"; exon_id "952809"; talon_gene "39925"; talon_transcript "333761"; talon_exon "952809"; exon_status "NOVEL";
chr13	HAVANA	exon	110397471	110397566	.	+	.	gene_id "ENSMUSG00000021701.8"; transcript_id "ENCODEMT000333761"; gene_type "protein_coding"; gene_status "KNOWN"; gene_name "Plk2"; transcript_status "NOVEL"; transcript_name "ENCODEMT000333761"; exon_number "2"; exon_id "ENSMUSE00000316739.1"; talon_gene "39925"; talon_transcript "333761"; talon_exon "535775"; ccdsid "CCDS26767.1"; exon_status "KNOWN"; level "2"; protein_id "ENSMUSP00000022212.7"; source "HAVANA"; tag "CCDS";
chr13	HAVANA	exon	110397688	110397886	.	+	.	gene_id "ENSMUSG00000021701.8"; transcript_id "ENCODEMT000333761"; gene_type "protein_coding"; gene_status "KNOWN"; gene_name "Plk2"; transcript_status "NOVEL"; transcript_name "ENCODEMT000333761"; exon_number "3"; exon_id "ENSMUSE00000316732.1"; talon_gene "39925"; talon_transcript "333761"; talon_exon "535777"; ccdsid "CCDS26767.1"; exon_status "KNOWN"; level "2"; protein_id "ENSMUSP00000022212.7"; source "HAVANA"; tag "CCDS";
chr13	HAVANA	exon	110397974	110398121	.	+	.	gene_id "ENSMUSG00000021701.8"; transcript_id "ENCODEMT000333761"; gene_type "protein_coding"; gene_status "KNOWN"; gene_name "Plk2"; transcript_status "NOVEL"; transcript_name "ENCODEMT000333761"; exon_number "4"; exon_id "ENSMUSE00000316726.1"; talon_gene "39925"; talon_transcript "333761"; talon_exon "535779"; ccdsid "CCDS26767.1"; exon_status "KNOWN"; level "2"; protein_id "ENSMUSP00000022212.7"; source "HAVANA"; tag "CCDS";
chr13	HAVANA	exon	110398373	110398470	.	+	.	gene_id "ENSMUSG00000021701.8"; transcript_id "ENCODEMT000333761"; gene_type "protein_coding"; gene_status "KNOWN"; gene_name "Plk2"; transcript_status "NOVEL"; transcript_name "ENCODEMT000333761"; exon_number "5"; exon_id "ENSMUSE00000120115.1"; talon_gene "39925"; talon_transcript "333761"; talon_exon "535781"; ccdsid "CCDS26767.1"; exon_status "KNOWN"; level "2"; protein_id "ENSMUSP00000022212.7"; source "HAVANA"; tag "CCDS";
chr13	HAVANA	exon	110398679	110398808	.	+	.	gene_id "ENSMUSG00000021701.8"; transcript_id "ENCODEMT000333761"; gene_type "protein_coding"; gene_status "KNOWN"; gene_name "Plk2"; transcript_status "NOVEL"; transcript_name "ENCODEMT000333761"; exon_number "6"; exon_id "ENSMUSE00000120121.1"; talon_gene "39925"; talon_transcript "333761"; talon_exon "535783"; ccdsid "CCDS26767.1"; exon_status "KNOWN"; level "2"; protein_id "ENSMUSP00000022212.7"; source "HAVANA"; tag "CCDS";
chr13	HAVANA	exon	110399021	110399261	.	+	.	gene_id "ENSMUSG00000021701.8"; transcript_id "ENCODEMT000333761"; gene_type "protein_coding"; gene_status "KNOWN"; gene_name "Plk2"; transcript_status "NOVEL"; transcript_name "ENCODEMT000333761"; exon_number "7"; exon_id "ENSMUSE00000316701.1"; talon_gene "39925"; talon_transcript "333761"; talon_exon "535785"; ccdsid "CCDS26767.1"; exon_status "KNOWN"; level "2"; protein_id "ENSMUSP00000022212.7"; source "HAVANA"; tag "CCDS";
chr13	HAVANA	exon	110399380	110399509	.	+	.	gene_id "ENSMUSG00000021701.8"; transcript_id "ENCODEMT000333761"; gene_type "protein_coding"; gene_status "KNOWN"; gene_name "Plk2"; transcript_status "NOVEL"; transcript_name "ENCODEMT000333761"; exon_number "8"; exon_id "ENSMUSE00000120124.1"; talon_gene "39925"; talon_transcript "333761"; talon_exon "535787"; ccdsid "CCDS26767.1"; exon_status "KNOWN"; level "2"; protein_id "ENSMUSP00000022212.7"; source "HAVANA"; tag "CCDS";
chr13	HAVANA	exon	110399763	110399873	.	+	.	gene_id "ENSMUSG00000021701.8"; transcript_id "ENCODEMT000333761"; gene_type "protein_coding"; gene_status "KNOWN"; gene_name "Plk2"; transcript_status "NOVEL"; transcript_name "ENCODEMT000333761"; exon_number "9"; exon_id "ENSMUSE00000120116.1"; talon_gene "39925"; talon_transcript "333761"; talon_exon "535789"; ccdsid "CCDS26767.1"; exon_status "KNOWN"; level "2"; protein_id "ENSMUSP00000022212.7"; source "HAVANA"; tag "CCDS";
chr13	HAVANA	exon	110400033	110400844	.	+	.	gene_id "ENSMUSG00000021701.8"; transcript_id "ENCODEMT000333761"; gene_type "protein_coding"; gene_status "KNOWN"; gene_name "Plk2"; transcript_status "NOVEL"; transcript_name "ENCODEMT000333761"; exon_number "10"; exon_id "ENSMUSE00000414518.8"; talon_gene "39925"; talon_transcript "333761"; talon_exon "535791"; ccdsid "CCDS26767.1"; exon_status "KNOWN"; level "2"; protein_id "ENSMUSP00000022212.7"; source "HAVANA"; tag "CCDS";
chr13	HAVANA	gene	110627973	110642680	.	+	.	gene_id "ENSMUSG00000109853.1"; gene_name "Gm33045"; gene_status "KNOWN"; gene_type "lincRNA"; talon_gene "39926"; havana_gene "OTTMUSG00000061175.1"; level "2";
chr13	HAVANA	transcript	110627973	110642680	.	+	.	gene_id "ENSMUSG00000109853.1"; transcript_id "ENSMUST00000210049.1"; gene_name "Gm33045"; gene_status "KNOWN"; gene_type "lincRNA"; transcript_type "lincRNA"; transcript_status "KNOWN"; transcript_name "Gm33045-202"; talon_gene "39926"; talon_transcript "103552"; havana_transcript "OTTMUST00000149371.1"; level "2"; source "HAVANA"; tag "basic"; transcript_support_level "5";
chr13	HAVANA	exon	110627973	110628193	.	+	.	gene_id "ENSMUSG00000109853.1"; transcript_id "ENSMUST00000210049.1"; gene_type "lincRNA"; gene_status "KNOWN"; gene_name "Gm33045"; transcript_type "lincRNA"; transcript_status "KNOWN"; transcript_name "Gm33045-202"; exon_number "1"; exon_id "ENSMUSE00001385545.1"; talon_gene "39926"; talon_transcript "103552"; talon_exon "535806"; exon_status "KNOWN"; level "2"; source "HAVANA"; tag "basic";
chr13	HAVANA	exon	110629112	110629218	.	+	.	gene_id "ENSMUSG00000109853.1"; transcript_id "ENSMUST00000210049.1"; gene_type "lincRNA"; gene_status "KNOWN"; gene_name "Gm33045"; transcript_type "lincRNA"; transcript_status "KNOWN"; transcript_name "Gm33045-202"; exon_number "2"; exon_id "ENSMUSE00001386513.1"; talon_gene "39926"; talon_transcript "103552"; talon_exon "535807"; exon_status "KNOWN"; level "2"; source "HAVANA"; tag "basic";
chr13	HAVANA	exon	110631699	110631919	.	+	.	gene_id "ENSMUSG00000109853.1"; transcript_id "ENSMUST00000210049.1"; gene_type "lincRNA"; gene_status "KNOWN"; gene_name "Gm33045"; transcript_type "lincRNA"; transcript_status "KNOWN"; transcript_name "Gm33045-202"; exon_number "3"; exon_id "ENSMUSE00001388110.1"; talon_gene "39926"; talon_transcript "103552"; talon_exon "535809"; exon_status "KNOWN"; level "2"; source "HAVANA"; tag "basic";
chr13	HAVANA	exon	110634468	110634542	.	+	.	gene_id "ENSMUSG00000109853.1"; transcript_id "ENSMUST00000210049.1"; gene_type "lincRNA"; gene_status "KNOWN"; gene_name "Gm33045"; transcript_type "lincRNA"; transcript_status "KNOWN"; transcript_name "Gm33045-202"; exon_number "4"; exon_id "ENSMUSE00001383295.1"; talon_gene "39926"; talon_transcript "103552"; talon_exon "535811"; exon_status "KNOWN"; level "2"; source "HAVANA"; tag "basic";
chr13	HAVANA	exon	110638740	110638919	.	+	.	gene_id "ENSMUSG00000109853.1"; transcript_id "ENSMUST00000210049.1"; gene_type "lincRNA"; gene_status "KNOWN"; gene_name "Gm33045"; transcript_type "lincRNA"; transcript_status "KNOWN"; transcript_name "Gm33045-202"; exon_number "5"; exon_id "ENSMUSE00001384116.1"; talon_gene "39926"; talon_transcript "103552"; talon_exon "535813"; exon_status "KNOWN"; level "2"; source "HAVANA"; tag "basic";
chr13	HAVANA	exon	110642510	110642680	.	+	.	gene_id "ENSMUSG00000109853.1"; transcript_id "ENSMUST00000210049.1"; gene_type "lincRNA"; gene_status "KNOWN"; gene_name "Gm33045"; transcript_type "lincRNA"; transcript_status "KNOWN"; transcript_name "Gm33045-202"; exon_number "6"; exon_id "ENSMUSE00001388157.1"; talon_gene "39926"; talon_transcript "103552"; talon_exon "535815"; exon_status "KNOWN"; level "2"; source "HAVANA"; tag "basic";
chr13	HAVANA	gene	111425680	111490028	.	-	.	gene_id "ENSMUSG00000032745.18"; gene_name "Gpbp1"; gene_status "KNOWN"; gene_type "protein_coding"; talon_gene "39939"; havana_gene "OTTMUSG00000019752.3"; level "2"; tag "overlapping_locus";
chr13	HAVANA	transcript	111425680	111490111	.	-	.	gene_id "ENSMUSG00000032745.18"; transcript_id "ENSMUST00000047627.13"; gene_name "Gpbp1"; gene_status "KNOWN"; gene_type "protein_coding"; transcript_type "protein_coding"; transcript_status "KNOWN"; transcript_name "Gpbp1-201"; talon_gene "39939"; talon_transcript "103566"; ccdsid "CCDS26769.1"; havana_transcript "OTTMUST00000047253.1"; level "2"; protein_id "ENSMUSP00000048240.7"; source "HAVANA"; tag "CCDS"; transcript_support_level "1";
chr13	HAVANA	exon	111489718	111490111	.	-	.	gene_id "ENSMUSG00000032745.18"; transcript_id "ENSMUST00000047627.13"; gene_type "protein_coding"; gene_status "KNOWN"; gene_name "Gpbp1"; transcript_type "protein_coding"; transcript_status "KNOWN"; transcript_name "Gpbp1-201"; exon_number "1"; exon_id "ENSMUSE00000120497.5"; talon_gene "39939"; talon_transcript "103566"; talon_exon "535858"; ccdsid "CCDS26769.1"; exon_status "KNOWN"; level "2"; protein_id "ENSMUSP00000048240.7"; source "HAVANA"; tag "CCDS";
chr13	HAVANA	exon	111487423	111488370	.	-	.	gene_id "ENSMUSG00000032745.18"; transcript_id "ENSMUST00000047627.13"; gene_type "protein_coding"; gene_status "KNOWN"; gene_name "Gpbp1"; transcript_type "protein_coding"; transcript_status "KNOWN"; transcript_name "Gpbp1-201"; exon_number "2"; exon_id "ENSMUSE00000316427.4"; talon_gene "39939"; talon_transcript "103566"; talon_exon "535860"; ccdsid "CCDS26769.1"; exon_status "KNOWN"; level "2"; protein_id "ENSMUSP00000048240.7"; source "HAVANA"; tag "CCDS";
chr13	HAVANA	exon	111466851	111466970	.	-	.	gene_id "ENSMUSG00000032745.18"; transcript_id "ENSMUST00000047627.13"; gene_type "protein_coding"; gene_status "KNOWN"; gene_name "Gpbp1"; transcript_type "protein_coding"; transcript_status "KNOWN"; transcript_name "Gpbp1-201"; exon_number "3"; exon_id "ENSMUSE00001093586.1"; talon_gene "39939"; talon_transcript "103566"; talon_exon "535862"; ccdsid "CCDS26769.1"; exon_status "KNOWN"; level "2"; protein_id "ENSMUSP00000048240.7"; source "HAVANA"; tag "CCDS";
chr13	HAVANA	exon	111453373	111453496	.	-	.	gene_id "ENSMUSG00000032745.18"; transcript_id "ENSMUST00000047627.13"; gene_type "protein_coding"; gene_status "KNOWN"; gene_name "Gpbp1"; transcript_type "protein_coding"; transcript_status "KNOWN"; transcript_name "Gpbp1-201"; exon_number "4"; exon_id "ENSMUSE00001068547.1"; talon_gene "39939"; talon_transcript "103566"; talon_exon "535864"; ccdsid "CCDS26769.1"; exon_status "KNOWN"; level "2"; protein_id "ENSMUSP00000048240.7"; source "HAVANA"; tag "CCDS";
chr13	HAVANA	exon	111453024	111453247	.	-	.	gene_id "ENSMUSG00000032745.18"; transcript_id "ENSMUST00000047627.13"; gene_type "protein_coding"; gene_status "KNOWN"; gene_name "Gpbp1"; transcript_type "protein_coding"; transcript_status "KNOWN"; transcript_name "Gpbp1-201"; exon_number "5"; exon_id "ENSMUSE00001244451.1"; talon_gene "39939"; talon_transcript "103566"; talon_exon "535866"; ccdsid "CCDS26769.1"; exon_status "KNOWN"; level "2"; protein_id "ENSMUSP00000048240.7"; source "HAVANA"; tag "CCDS";
chr13	HAVANA	exon	111448933	111448999	.	-	.	gene_id "ENSMUSG00000032745.18"; transcript_id "ENSMUST00000047627.13"; gene_type "protein_coding"; gene_status "KNOWN"; gene_name "Gpbp1"; transcript_type "protein_coding"; transcript_status "KNOWN"; transcript_name "Gpbp1-201"; exon_number "6"; exon_id "ENSMUSE00001289492.1"; talon_gene "39939"; talon_transcript "103566"; talon_exon "535868"; ccdsid "CCDS26769.1"; exon_status "KNOWN"; level "2"; protein_id "ENSMUSP00000048240.7"; source "HAVANA"; tag "CCDS";
chr13	HAVANA	exon	111447896	111447955	.	-	.	gene_id "ENSMUSG00000032745.18"; transcript_id "ENSMUST00000047627.13"; gene_type "protein_coding"; gene_status "KNOWN"; gene_name "Gpbp1"; transcript_type "protein_coding"; transcript_status "KNOWN"; transcript_name "Gpbp1-201"; exon_number "7"; exon_id "ENSMUSE00000316408.3"; talon_gene "39939"; talon_transcript "103566"; talon_exon "535870"; ccdsid "CCDS26769.1"; exon_status "KNOWN"; level "2"; protein_id "ENSMUSP00000048240.7"; source "HAVANA"; tag "CCDS";
chr13	HAVANA	exon	111440632	111440816	.	-	.	gene_id "ENSMUSG00000032745.18"; transcript_id "ENSMUST00000047627.13"; gene_type "protein_coding"; gene_status "KNOWN"; gene_name "Gpbp1"; transcript_type "protein_coding"; transcript_status "KNOWN"; transcript_name "Gpbp1-201"; exon_number "8"; exon_id "ENSMUSE00001284829.1"; talon_gene "39939"; talon_transcript "103566"; talon_exon "535872"; ccdsid "CCDS26769.1"; exon_status "KNOWN"; level "2"; protein_id "ENSMUSP00000048240.7"; source "HAVANA"; tag "CCDS";
chr13	HAVANA	exon	111439104	111439244	.	-	.	gene_id "ENSMUSG00000032745.18"; transcript_id "ENSMUST00000047627.13"; gene_type "protein_coding"; gene_status "KNOWN"; gene_name "Gpbp1"; transcript_type "protein_coding"; transcript_status "KNOWN"; transcript_name "Gpbp1-201"; exon_number "9"; exon_id "ENSMUSE00001272544.1"; talon_gene "39939"; talon_transcript "103566"; talon_exon "535874"; ccdsid "CCDS26769.1"; exon_status "KNOWN"; level "2"; protein_id "ENSMUSP00000048240.7"; source "HAVANA"; tag "CCDS";
chr13	HAVANA	exon	111437957	111438124	.	-	.	gene_id "ENSMUSG00000032745.18"; transcript_id "ENSMUST00000047627.13"; gene_type "protein_coding"; gene_status "KNOWN"; gene_name "Gpbp1"; transcript_type "protein_coding"; transcript_status "KNOWN"; transcript_name "Gpbp1-201"; exon_number "10"; exon_id "ENSMUSE00001283078.1"; talon_gene "39939"; talon_transcript "103566"; talon_exon "535876"; ccdsid "CCDS26769.1"; exon_status "KNOWN"; level "2"; protein_id "ENSMUSP00000048240.7"; source "HAVANA"; tag "CCDS";
chr13	HAVANA	exon	111436397	111436584	.	-	.	gene_id "ENSMUSG00000032745.18"; transcript_id "ENSMUST00000047627.13"; gene_type "protein_coding"; gene_status "KNOWN"; gene_name "Gpbp1"; transcript_type "protein_coding"; transcript_status "KNOWN"; transcript_name "Gpbp1-201"; exon_number "11"; exon_id "ENSMUSE00001256890.1"; talon_gene "39939"; talon_transcript "103566"; talon_exon "535878"; ccdsid "CCDS26769.1"; exon_status "KNOWN"; level "2"; protein_id "ENSMUSP00000048240.7"; source "HAVANA"; tag "CCDS";
chr13	HAVANA	exon	111433548	111433650	.	-	.	gene_id "ENSMUSG00000032745.18"; transcript_id "ENSMUST00000047627.13"; gene_type "protein_coding"; gene_status "KNOWN"; gene_name "Gpbp1"; transcript_type "protein_coding"; transcript_status "KNOWN"; transcript_name "Gpbp1-201"; exon_number "12"; exon_id "ENSMUSE00001209174.1"; talon_gene "39939"; talon_transcript "103566"; talon_exon "535880"; ccdsid "CCDS26769.1"; exon_status "KNOWN"; level "2"; protein_id "ENSMUSP00000048240.7"; source "HAVANA"; tag "CCDS";
chr13	HAVANA	exon	111425680	111426651	.	-	.	gene_id "ENSMUSG00000032745.18"; transcript_id "ENSMUST00000047627.13"; gene_type "protein_coding"; gene_status "KNOWN"; gene_name "Gpbp1"; transcript_type "protein_coding"; transcript_status "KNOWN"; transcript_name "Gpbp1-201"; exon_number "13"; exon_id "ENSMUSE00000568901.4"; talon_gene "39939"; talon_transcript "103566"; talon_exon "535882"; ccdsid "CCDS26769.1"; exon_status "KNOWN"; level "2"; protein_id "ENSMUSP00000048240.7"; source "HAVANA"; tag "CCDS";
chr13	TALON	transcript	111425680	111487712	.	-	.	gene_id "ENSMUSG00000032745.18"; transcript_id "ENCODEMT000333923"; gene_name "Gpbp1"; gene_status "KNOWN"; gene_type "protein_coding"; transcript_status "NOVEL"; transcript_name "ENCODEMT000333923"; talon_gene "39939"; talon_transcript "333923"; ISM-suffix_to_IDs "103566"; ISM-suffix_transcript "TRUE"; ISM_to_IDs "103566"; ISM_transcript "TRUE";
chr13	HAVANA	exon	111487423	111487712	.	-	.	gene_id "ENSMUSG00000032745.18"; transcript_id "ENCODEMT000333923"; gene_type "protein_coding"; gene_status "KNOWN"; gene_name "Gpbp1"; transcript_status "NOVEL"; transcript_name "ENCODEMT000333923"; exon_number "1"; exon_id "ENSMUSE00000833155.1"; talon_gene "39939"; talon_transcript "333923"; talon_exon "535886"; exon_status "KNOWN"; level "2"; protein_id "ENSMUSP00000123249.1"; source "HAVANA";
chr13	HAVANA	exon	111466851	111466970	.	-	.	gene_id "ENSMUSG00000032745.18"; transcript_id "ENCODEMT000333923"; gene_type "protein_coding"; gene_status "KNOWN"; gene_name "Gpbp1"; transcript_status "NOVEL"; transcript_name "ENCODEMT000333923"; exon_number "2"; exon_id "ENSMUSE00001093586.1"; talon_gene "39939"; talon_transcript "333923"; talon_exon "535862"; ccdsid "CCDS26769.1"; exon_status "KNOWN"; level "2"; protein_id "ENSMUSP00000048240.7"; source "HAVANA"; tag "CCDS";
chr13	HAVANA	exon	111453373	111453496	.	-	.	gene_id "ENSMUSG00000032745.18"; transcript_id "ENCODEMT000333923"; gene_type "protein_coding"; gene_status "KNOWN"; gene_name "Gpbp1"; transcript_status "NOVEL"; transcript_name "ENCODEMT000333923"; exon_number "3"; exon_id "ENSMUSE00001068547.1"; talon_gene "39939"; talon_transcript "333923"; talon_exon "535864"; ccdsid "CCDS26769.1"; exon_status "KNOWN"; level "2"; protein_id "ENSMUSP00000048240.7"; source "HAVANA"; tag "CCDS";
chr13	HAVANA	exon	111453024	111453247	.	-	.	gene_id "ENSMUSG00000032745.18"; transcript_id "ENCODEMT000333923"; gene_type "protein_coding"; gene_status "KNOWN"; gene_name "Gpbp1"; transcript_status "NOVEL"; transcript_name "ENCODEMT000333923"; exon_number "4"; exon_id "ENSMUSE00001244451.1"; talon_gene "39939"; talon_transcript "333923"; talon_exon "535866"; ccdsid "CCDS26769.1"; exon_status "KNOWN"; level "2"; protein_id "ENSMUSP00000048240.7"; source "HAVANA"; tag "CCDS";
chr13	HAVANA	exon	111448933	111448999	.	-	.	gene_id "ENSMUSG00000032745.18"; transcript_id "ENCODEMT000333923"; gene_type "protein_coding"; gene_status "KNOWN"; gene_name "Gpbp1"; transcript_status "NOVEL"; transcript_name "ENCODEMT000333923"; exon_number "5"; exon_id "ENSMUSE00001289492.1"; talon_gene "39939"; talon_transcript "333923"; talon_exon "535868"; ccdsid "CCDS26769.1"; exon_status "KNOWN"; level "2"; protein_id "ENSMUSP00000048240.7"; source "HAVANA"; tag "CCDS";
chr13	HAVANA	exon	111447896	111447955	.	-	.	gene_id "ENSMUSG00000032745.18"; transcript_id "ENCODEMT000333923"; gene_type "protein_coding"; gene_status "KNOWN"; gene_name "Gpbp1"; transcript_status "NOVEL"; transcript_name "ENCODEMT000333923"; exon_number "6"; exon_id "ENSMUSE00000316408.3"; talon_gene "39939"; talon_transcript "333923"; talon_exon "535870"; ccdsid "CCDS26769.1"; exon_status "KNOWN"; level "2"; protein_id "ENSMUSP00000048240.7"; source "HAVANA"; tag "CCDS";
chr13	HAVANA	exon	111440632	111440816	.	-	.	gene_id "ENSMUSG00000032745.18"; transcript_id "ENCODEMT000333923"; gene_type "protein_coding"; gene_status "KNOWN"; gene_name "Gpbp1"; transcript_status "NOVEL"; transcript_name "ENCODEMT000333923"; exon_number "7"; exon_id "ENSMUSE00001284829.1"; talon_gene "39939"; talon_transcript "333923"; talon_exon "535872"; ccdsid "CCDS26769.1"; exon_status "KNOWN"; level "2"; protein_id "ENSMUSP00000048240.7"; source "HAVANA"; tag "CCDS";
chr13	HAVANA	exon	111439104	111439244	.	-	.	gene_id "ENSMUSG00000032745.18"; transcript_id "ENCODEMT000333923"; gene_type "protein_coding"; gene_status "KNOWN"; gene_name "Gpbp1"; transcript_status "NOVEL"; transcript_name "ENCODEMT000333923"; exon_number "8"; exon_id "ENSMUSE00001272544.1"; talon_gene "39939"; talon_transcript "333923"; talon_exon "535874"; ccdsid "CCDS26769.1"; exon_status "KNOWN"; level "2"; protein_id "ENSMUSP00000048240.7"; source "HAVANA"; tag "CCDS";
chr13	HAVANA	exon	111437957	111438124	.	-	.	gene_id "ENSMUSG00000032745.18"; transcript_id "ENCODEMT000333923"; gene_type "protein_coding"; gene_status "KNOWN"; gene_name "Gpbp1"; transcript_status "NOVEL"; transcript_name "ENCODEMT000333923"; exon_number "9"; exon_id "ENSMUSE00001283078.1"; talon_gene "39939"; talon_transcript "333923"; talon_exon "535876"; ccdsid "CCDS26769.1"; exon_status "KNOWN"; level "2"; protein_id "ENSMUSP00000048240.7"; source "HAVANA"; tag "CCDS";
chr13	HAVANA	exon	111436397	111436584	.	-	.	gene_id "ENSMUSG00000032745.18"; transcript_id "ENCODEMT000333923"; gene_type "protein_coding"; gene_status "KNOWN"; gene_name "Gpbp1"; transcript_status "NOVEL"; transcript_name "ENCODEMT000333923"; exon_number "10"; exon_id "ENSMUSE00001256890.1"; talon_gene "39939"; talon_transcript "333923"; talon_exon "535878"; ccdsid "CCDS26769.1"; exon_status "KNOWN"; level "2"; protein_id "ENSMUSP00000048240.7"; source "HAVANA"; tag "CCDS";
chr13	HAVANA	exon	111433548	111433650	.	-	.	gene_id "ENSMUSG00000032745.18"; transcript_id "ENCODEMT000333923"; gene_type "protein_coding"; gene_status "KNOWN"; gene_name "Gpbp1"; transcript_status "NOVEL"; transcript_name "ENCODEMT000333923"; exon_number "11"; exon_id "ENSMUSE00001209174.1"; talon_gene "39939"; talon_transcript "333923"; talon_exon "535880"; ccdsid "CCDS26769.1"; exon_status "KNOWN"; level "2"; protein_id "ENSMUSP00000048240.7"; source "HAVANA"; tag "CCDS";
chr13	HAVANA	exon	111425680	111426651	.	-	.	gene_id "ENSMUSG00000032745.18"; transcript_id "ENCODEMT000333923"; gene_type "protein_coding"; gene_status "KNOWN"; gene_name "Gpbp1"; transcript_status "NOVEL"; transcript_name "ENCODEMT000333923"; exon_number "12"; exon_id "ENSMUSE00000568901.4"; talon_gene "39939"; talon_transcript "333923"; talon_exon "535882"; ccdsid "CCDS26769.1"; exon_status "KNOWN"; level "2"; protein_id "ENSMUSP00000048240.7"; source "HAVANA"; tag "CCDS";
chr13	HAVANA	transcript	111425932	111490028	.	-	.	gene_id "ENSMUSG00000032745.18"; transcript_id "ENSMUST00000091236.10"; gene_name "Gpbp1"; gene_status "KNOWN"; gene_type "protein_coding"; transcript_type "protein_coding"; transcript_status "KNOWN"; transcript_name "Gpbp1-202"; talon_gene "39939"; talon_transcript "103567"; ccdsid "CCDS49362.1"; havana_transcript "OTTMUST00000047252.1"; level "2"; protein_id "ENSMUSP00000088777.4"; source "HAVANA"; tag "CCDS"; transcript_support_level "1";
chr13	HAVANA	exon	111489718	111490028	.	-	.	gene_id "ENSMUSG00000032745.18"; transcript_id "ENSMUST00000091236.10"; gene_type "protein_coding"; gene_status "KNOWN"; gene_name "Gpbp1"; transcript_type "protein_coding"; transcript_status "KNOWN"; transcript_name "Gpbp1-202"; exon_number "1"; exon_id "ENSMUSE00000610285.2"; talon_gene "39939"; talon_transcript "103567"; talon_exon "535883"; ccdsid "CCDS49362.1"; exon_status "KNOWN"; level "2"; protein_id "ENSMUSP00000088777.4"; source "HAVANA"; tag "CCDS";
chr13	HAVANA	exon	111487423	111488370	.	-	.	gene_id "ENSMUSG00000032745.18"; transcript_id "ENSMUST00000091236.10"; gene_type "protein_coding"; gene_status "KNOWN"; gene_name "Gpbp1"; transcript_type "protein_coding"; transcript_status "KNOWN"; transcript_name "Gpbp1-202"; exon_number "2"; exon_id "ENSMUSE00000316427.4"; talon_gene "39939"; talon_transcript "103567"; talon_exon "535860"; ccdsid "CCDS26769.1"; exon_status "KNOWN"; level "2"; protein_id "ENSMUSP00000048240.7"; source "HAVANA"; tag "CCDS";
chr13	HAVANA	exon	111466851	111466970	.	-	.	gene_id "ENSMUSG00000032745.18"; transcript_id "ENSMUST00000091236.10"; gene_type "protein_coding"; gene_status "KNOWN"; gene_name "Gpbp1"; transcript_type "protein_coding"; transcript_status "KNOWN"; transcript_name "Gpbp1-202"; exon_number "3"; exon_id "ENSMUSE00001093586.1"; talon_gene "39939"; talon_transcript "103567"; talon_exon "535862"; ccdsid "CCDS26769.1"; exon_status "KNOWN"; level "2"; protein_id "ENSMUSP00000048240.7"; source "HAVANA"; tag "CCDS";
chr13	HAVANA	exon	111453373	111453496	.	-	.	gene_id "ENSMUSG00000032745.18"; transcript_id "ENSMUST00000091236.10"; gene_type "protein_coding"; gene_status "KNOWN"; gene_name "Gpbp1"; transcript_type "protein_coding"; transcript_status "KNOWN"; transcript_name "Gpbp1-202"; exon_number "4"; exon_id "ENSMUSE00001068547.1"; talon_gene "39939"; talon_transcript "103567"; talon_exon "535864"; ccdsid "CCDS26769.1"; exon_status "KNOWN"; level "2"; protein_id "ENSMUSP00000048240.7"; source "HAVANA"; tag "CCDS";
chr13	HAVANA	exon	111453024	111453247	.	-	.	gene_id "ENSMUSG00000032745.18"; transcript_id "ENSMUST00000091236.10"; gene_type "protein_coding"; gene_status "KNOWN"; gene_name "Gpbp1"; transcript_type "protein_coding"; transcript_status "KNOWN"; transcript_name "Gpbp1-202"; exon_number "5"; exon_id "ENSMUSE00001244451.1"; talon_gene "39939"; talon_transcript "103567"; talon_exon "535866"; ccdsid "CCDS26769.1"; exon_status "KNOWN"; level "2"; protein_id "ENSMUSP00000048240.7"; source "HAVANA"; tag "CCDS";
chr13	HAVANA	exon	111448933	111448999	.	-	.	gene_id "ENSMUSG00000032745.18"; transcript_id "ENSMUST00000091236.10"; gene_type "protein_coding"; gene_status "KNOWN"; gene_name "Gpbp1"; transcript_type "protein_coding"; transcript_status "KNOWN"; transcript_name "Gpbp1-202"; exon_number "6"; exon_id "ENSMUSE00001289492.1"; talon_gene "39939"; talon_transcript "103567"; talon_exon "535868"; ccdsid "CCDS26769.1"; exon_status "KNOWN"; level "2"; protein_id "ENSMUSP00000048240.7"; source "HAVANA"; tag "CCDS";
chr13	HAVANA	exon	111440632	111440816	.	-	.	gene_id "ENSMUSG00000032745.18"; transcript_id "ENSMUST00000091236.10"; gene_type "protein_coding"; gene_status "KNOWN"; gene_name "Gpbp1"; transcript_type "protein_coding"; transcript_status "KNOWN"; transcript_name "Gpbp1-202"; exon_number "7"; exon_id "ENSMUSE00001284829.1"; talon_gene "39939"; talon_transcript "103567"; talon_exon "535872"; ccdsid "CCDS26769.1"; exon_status "KNOWN"; level "2"; protein_id "ENSMUSP00000048240.7"; source "HAVANA"; tag "CCDS";
chr13	HAVANA	exon	111439104	111439244	.	-	.	gene_id "ENSMUSG00000032745.18"; transcript_id "ENSMUST00000091236.10"; gene_type "protein_coding"; gene_status "KNOWN"; gene_name "Gpbp1"; transcript_type "protein_coding"; transcript_status "KNOWN"; transcript_name "Gpbp1-202"; exon_number "8"; exon_id "ENSMUSE00001272544.1"; talon_gene "39939"; talon_transcript "103567"; talon_exon "535874"; ccdsid "CCDS26769.1"; exon_status "KNOWN"; level "2"; protein_id "ENSMUSP00000048240.7"; source "HAVANA"; tag "CCDS";
chr13	HAVANA	exon	111437957	111438124	.	-	.	gene_id "ENSMUSG00000032745.18"; transcript_id "ENSMUST00000091236.10"; gene_type "protein_coding"; gene_status "KNOWN"; gene_name "Gpbp1"; transcript_type "protein_coding"; transcript_status "KNOWN"; transcript_name "Gpbp1-202"; exon_number "9"; exon_id "ENSMUSE00001283078.1"; talon_gene "39939"; talon_transcript "103567"; talon_exon "535876"; ccdsid "CCDS26769.1"; exon_status "KNOWN"; level "2"; protein_id "ENSMUSP00000048240.7"; source "HAVANA"; tag "CCDS";
chr13	HAVANA	exon	111436397	111436584	.	-	.	gene_id "ENSMUSG00000032745.18"; transcript_id "ENSMUST00000091236.10"; gene_type "protein_coding"; gene_status "KNOWN"; gene_name "Gpbp1"; transcript_type "protein_coding"; transcript_status "KNOWN"; transcript_name "Gpbp1-202"; exon_number "10"; exon_id "ENSMUSE00001256890.1"; talon_gene "39939"; talon_transcript "103567"; talon_exon "535878"; ccdsid "CCDS26769.1"; exon_status "KNOWN"; level "2"; protein_id "ENSMUSP00000048240.7"; source "HAVANA"; tag "CCDS";
chr13	HAVANA	exon	111433548	111433650	.	-	.	gene_id "ENSMUSG00000032745.18"; transcript_id "ENSMUST00000091236.10"; gene_type "protein_coding"; gene_status "KNOWN"; gene_name "Gpbp1"; transcript_type "protein_coding"; transcript_status "KNOWN"; transcript_name "Gpbp1-202"; exon_number "11"; exon_id "ENSMUSE00001209174.1"; talon_gene "39939"; talon_transcript "103567"; talon_exon "535880"; ccdsid "CCDS26769.1"; exon_status "KNOWN"; level "2"; protein_id "ENSMUSP00000048240.7"; source "HAVANA"; tag "CCDS";
chr13	HAVANA	exon	111425932	111426651	.	-	.	gene_id "ENSMUSG00000032745.18"; transcript_id "ENSMUST00000091236.10"; gene_type "protein_coding"; gene_status "KNOWN"; gene_name "Gpbp1"; transcript_type "protein_coding"; transcript_status "KNOWN"; transcript_name "Gpbp1-202"; exon_number "12"; exon_id "ENSMUSE00000610286.2"; talon_gene "39939"; talon_transcript "103567"; talon_exon "535885"; ccdsid "CCDS49362.1"; exon_status "KNOWN"; level "2"; protein_id "ENSMUSP00000088777.4"; source "HAVANA"; tag "CCDS";
chr13	ENSEMBL	gene	111593534	111593611	.	-	.	gene_id "ENSMUSG00000096842.1"; gene_name "Gm10736"; gene_status "KNOWN"; gene_type "processed_pseudogene"; talon_gene "39945"; level "3";
chr13	ENSEMBL	transcript	111593534	111593611	.	-	.	gene_id "ENSMUSG00000096842.1"; transcript_id "ENSMUST00000179668.1"; gene_name "Gm10736"; gene_status "KNOWN"; gene_type "processed_pseudogene"; transcript_type "processed_pseudogene"; transcript_status "KNOWN"; transcript_name "Gm10736-201"; talon_gene "39945"; talon_transcript "103578"; level "3"; source "ENSEMBL"; tag "basic"; transcript_support_level "NA";
chr13	ENSEMBL	exon	111593534	111593611	.	-	.	gene_id "ENSMUSG00000096842.1"; transcript_id "ENSMUST00000179668.1"; gene_type "processed_pseudogene"; gene_status "KNOWN"; gene_name "Gm10736"; transcript_type "processed_pseudogene"; transcript_status "KNOWN"; transcript_name "Gm10736-201"; exon_number "1"; exon_id "ENSMUSE00001052173.1"; talon_gene "39945"; talon_transcript "103578"; talon_exon "535926"; exon_status "KNOWN"; level "3"; source "ENSEMBL"; tag "basic";
chr13	HAVANA	gene	111686178	111717636	.	+	.	gene_id "ENSMUSG00000032727.14"; gene_name "Mier3"; gene_status "KNOWN"; gene_type "protein_coding"; talon_gene "39946"; havana_gene "OTTMUSG00000019751.6"; level "2";
chr13	HAVANA	transcript	111686178	111718596	.	+	.	gene_id "ENSMUSG00000032727.14"; transcript_id "ENSMUST00000109272.8"; gene_name "Mier3"; gene_status "KNOWN"; gene_type "protein_coding"; transcript_type "protein_coding"; transcript_status "KNOWN"; transcript_name "Mier3-203"; talon_gene "39946"; talon_transcript "103580"; ccdsid "CCDS26770.2"; havana_transcript "OTTMUST00000047249.1"; level "2"; protein_id "ENSMUSP00000104895.2"; source "HAVANA"; tag "CCDS"; transcript_support_level "1";
chr13	HAVANA	exon	111686178	111686354	.	+	.	gene_id "ENSMUSG00000032727.14"; transcript_id "ENSMUST00000109272.8"; gene_type "protein_coding"; gene_status "KNOWN"; gene_name "Mier3"; transcript_type "protein_coding"; transcript_status "KNOWN"; transcript_name "Mier3-203"; exon_number "1"; exon_id "ENSMUSE00000981737.1"; talon_gene "39946"; talon_transcript "103580"; talon_exon "535938"; ccdsid "CCDS26770.2"; exon_status "KNOWN"; level "2"; protein_id "ENSMUSP00000104895.2"; source "HAVANA"; tag "CCDS";
chr13	HAVANA	exon	111687828	111687852	.	+	.	gene_id "ENSMUSG00000032727.14"; transcript_id "ENSMUST00000109272.8"; gene_type "protein_coding"; gene_status "KNOWN"; gene_name "Mier3"; transcript_type "protein_coding"; transcript_status "KNOWN"; transcript_name "Mier3-203"; exon_number "2"; exon_id "ENSMUSE00001265416.1"; talon_gene "39946"; talon_transcript "103580"; talon_exon "535940"; ccdsid "CCDS26770.2"; exon_status "KNOWN"; level "2"; protein_id "ENSMUSP00000104895.2"; source "HAVANA"; tag "CCDS";
chr13	HAVANA	exon	111691236	111691381	.	+	.	gene_id "ENSMUSG00000032727.14"; transcript_id "ENSMUST00000109272.8"; gene_type "protein_coding"; gene_status "KNOWN"; gene_name "Mier3"; transcript_type "protein_coding"; transcript_status "KNOWN"; transcript_name "Mier3-203"; exon_number "3"; exon_id "ENSMUSE00001289920.1"; talon_gene "39946"; talon_transcript "103580"; talon_exon "535929"; ccdsid "CCDS26770.2"; exon_status "KNOWN"; level "2"; protein_id "ENSMUSP00000155930.1"; source "HAVANA"; tag "cds_end_NF";
chr13	HAVANA	exon	111703629	111703763	.	+	.	gene_id "ENSMUSG00000032727.14"; transcript_id "ENSMUST00000109272.8"; gene_type "protein_coding"; gene_status "KNOWN"; gene_name "Mier3"; transcript_type "protein_coding"; transcript_status "KNOWN"; transcript_name "Mier3-203"; exon_number "4"; exon_id "ENSMUSE00000388133.1"; talon_gene "39946"; talon_transcript "103580"; talon_exon "535931"; ccdsid "CCDS26770.2"; exon_status "KNOWN"; level "2"; protein_id "ENSMUSP00000155930.1"; source "HAVANA"; tag "cds_end_NF";
chr13	HAVANA	exon	111705222	111705342	.	+	.	gene_id "ENSMUSG00000032727.14"; transcript_id "ENSMUST00000109272.8"; gene_type "protein_coding"; gene_status "KNOWN"; gene_name "Mier3"; transcript_type "protein_coding"; transcript_status "KNOWN"; transcript_name "Mier3-203"; exon_number "5"; exon_id "ENSMUSE00001295782.1"; talon_gene "39946"; talon_transcript "103580"; talon_exon "535933"; ccdsid "CCDS26770.2"; exon_status "KNOWN"; level "2"; protein_id "ENSMUSP00000155930.1"; source "HAVANA"; tag "cds_end_NF";
chr13	HAVANA	exon	111706002	111706087	.	+	.	gene_id "ENSMUSG00000032727.14"; transcript_id "ENSMUST00000109272.8"; gene_type "protein_coding"; gene_status "KNOWN"; gene_name "Mier3"; transcript_type "protein_coding"; transcript_status "KNOWN"; transcript_name "Mier3-203"; exon_number "6"; exon_id "ENSMUSE00001226855.1"; talon_gene "39946"; talon_transcript "103580"; talon_exon "535935"; ccdsid "CCDS26770.2"; exon_status "KNOWN"; level "2"; protein_id "ENSMUSP00000155930.1"; source "HAVANA"; tag "cds_end_NF";
chr13	HAVANA	exon	111706638	111706713	.	+	.	gene_id "ENSMUSG00000032727.14"; transcript_id "ENSMUST00000109272.8"; gene_type "protein_coding"; gene_status "KNOWN"; gene_name "Mier3"; transcript_type "protein_coding"; transcript_status "KNOWN"; transcript_name "Mier3-203"; exon_number "7"; exon_id "ENSMUSE00001223182.1"; talon_gene "39946"; talon_transcript "103580"; talon_exon "535942"; ccdsid "CCDS26770.2"; exon_status "KNOWN"; level "2"; protein_id "ENSMUSP00000104895.2"; source "HAVANA"; tag "CCDS";
chr13	HAVANA	exon	111708214	111708365	.	+	.	gene_id "ENSMUSG00000032727.14"; transcript_id "ENSMUST00000109272.8"; gene_type "protein_coding"; gene_status "KNOWN"; gene_name "Mier3"; transcript_type "protein_coding"; transcript_status "KNOWN"; transcript_name "Mier3-203"; exon_number "8"; exon_id "ENSMUSE00001271066.1"; talon_gene "39946"; talon_transcript "103580"; talon_exon "535944"; ccdsid "CCDS26770.2"; exon_status "KNOWN"; level "2"; protein_id "ENSMUSP00000104895.2"; source "HAVANA"; tag "CCDS";
chr13	HAVANA	exon	111709726	111709807	.	+	.	gene_id "ENSMUSG00000032727.14"; transcript_id "ENSMUST00000109272.8"; gene_type "protein_coding"; gene_status "KNOWN"; gene_name "Mier3"; transcript_type "protein_coding"; transcript_status "KNOWN"; transcript_name "Mier3-203"; exon_number "9"; exon_id "ENSMUSE00001294750.1"; talon_gene "39946"; talon_transcript "103580"; talon_exon "535946"; ccdsid "CCDS26770.2"; exon_status "KNOWN"; level "2"; protein_id "ENSMUSP00000104895.2"; source "HAVANA"; tag "CCDS";
chr13	HAVANA	exon	111711686	111711780	.	+	.	gene_id "ENSMUSG00000032727.14"; transcript_id "ENSMUST00000109272.8"; gene_type "protein_coding"; gene_status "KNOWN"; gene_name "Mier3"; transcript_type "protein_coding"; transcript_status "KNOWN"; transcript_name "Mier3-203"; exon_number "10"; exon_id "ENSMUSE00001272989.1"; talon_gene "39946"; talon_transcript "103580"; talon_exon "535948"; ccdsid "CCDS26770.2"; exon_status "KNOWN"; level "2"; protein_id "ENSMUSP00000104895.2"; source "HAVANA"; tag "CCDS";
chr13	HAVANA	exon	111714241	111714368	.	+	.	gene_id "ENSMUSG00000032727.14"; transcript_id "ENSMUST00000109272.8"; gene_type "protein_coding"; gene_status "KNOWN"; gene_name "Mier3"; transcript_type "protein_coding"; transcript_status "KNOWN"; transcript_name "Mier3-203"; exon_number "11"; exon_id "ENSMUSE00001289903.1"; talon_gene "39946"; talon_transcript "103580"; talon_exon "535950"; ccdsid "CCDS26770.2"; exon_status "KNOWN"; level "2"; protein_id "ENSMUSP00000104895.2"; source "HAVANA"; tag "CCDS";
chr13	HAVANA	exon	111714445	111714587	.	+	.	gene_id "ENSMUSG00000032727.14"; transcript_id "ENSMUST00000109272.8"; gene_type "protein_coding"; gene_status "KNOWN"; gene_name "Mier3"; transcript_type "protein_coding"; transcript_status "KNOWN"; transcript_name "Mier3-203"; exon_number "12"; exon_id "ENSMUSE00001289758.1"; talon_gene "39946"; talon_transcript "103580"; talon_exon "535952"; ccdsid "CCDS26770.2"; exon_status "KNOWN"; level "2"; protein_id "ENSMUSP00000104895.2"; source "HAVANA"; tag "CCDS";
chr13	HAVANA	exon	111714684	111718596	.	+	.	gene_id "ENSMUSG00000032727.14"; transcript_id "ENSMUST00000109272.8"; gene_type "protein_coding"; gene_status "KNOWN"; gene_name "Mier3"; transcript_type "protein_coding"; transcript_status "KNOWN"; transcript_name "Mier3-203"; exon_number "13"; exon_id "ENSMUSE00000760054.1"; talon_gene "39946"; talon_transcript "103580"; talon_exon "535954"; ccdsid "CCDS26770.2"; exon_status "KNOWN"; level "2"; protein_id "ENSMUSP00000104895.2"; source "HAVANA"; tag "CCDS";
chr13	HAVANA	transcript	111686351	111717636	.	+	.	gene_id "ENSMUSG00000032727.14"; transcript_id "ENSMUST00000109271.2"; gene_name "Mier3"; gene_status "KNOWN"; gene_type "protein_coding"; transcript_type "protein_coding"; transcript_status "KNOWN"; transcript_name "Mier3-202"; talon_gene "39946"; talon_transcript "103586"; havana_transcript "OTTMUST00000054199.2"; level "2"; protein_id "ENSMUSP00000104894.2"; source "HAVANA"; tag "cds_start_NF"; transcript_support_level "5";
chr13	HAVANA	exon	111686351	111686354	.	+	.	gene_id "ENSMUSG00000032727.14"; transcript_id "ENSMUST00000109271.2"; gene_type "protein_coding"; gene_status "KNOWN"; gene_name "Mier3"; transcript_type "protein_coding"; transcript_status "KNOWN"; transcript_name "Mier3-202"; exon_number "1"; exon_id "ENSMUSE00001000641.1"; talon_gene "39946"; talon_transcript "103586"; talon_exon "535973"; exon_status "KNOWN"; level "2"; protein_id "ENSMUSP00000104894.2"; source "HAVANA"; tag "cds_start_NF";
chr13	HAVANA	exon	111687828	111687852	.	+	.	gene_id "ENSMUSG00000032727.14"; transcript_id "ENSMUST00000109271.2"; gene_type "protein_coding"; gene_status "KNOWN"; gene_name "Mier3"; transcript_type "protein_coding"; transcript_status "KNOWN"; transcript_name "Mier3-202"; exon_number "2"; exon_id "ENSMUSE00001265416.1"; talon_gene "39946"; talon_transcript "103586"; talon_exon "535940"; ccdsid "CCDS26770.2"; exon_status "KNOWN"; level "2"; protein_id "ENSMUSP00000104895.2"; source "HAVANA"; tag "CCDS";
chr13	HAVANA	exon	111691236	111691381	.	+	.	gene_id "ENSMUSG00000032727.14"; transcript_id "ENSMUST00000109271.2"; gene_type "protein_coding"; gene_status "KNOWN"; gene_name "Mier3"; transcript_type "protein_coding"; transcript_status "KNOWN"; transcript_name "Mier3-202"; exon_number "3"; exon_id "ENSMUSE00001289920.1"; talon_gene "39946"; talon_transcript "103586"; talon_exon "535929"; ccdsid "CCDS26770.2"; exon_status "KNOWN"; level "2"; protein_id "ENSMUSP00000155930.1"; source "HAVANA"; tag "cds_end_NF";
chr13	HAVANA	exon	111703629	111703763	.	+	.	gene_id "ENSMUSG00000032727.14"; transcript_id "ENSMUST00000109271.2"; gene_type "protein_coding"; gene_status "KNOWN"; gene_name "Mier3"; transcript_type "protein_coding"; transcript_status "KNOWN"; transcript_name "Mier3-202"; exon_number "4"; exon_id "ENSMUSE00000388133.1"; talon_gene "39946"; talon_transcript "103586"; talon_exon "535931"; ccdsid "CCDS26770.2"; exon_status "KNOWN"; level "2"; protein_id "ENSMUSP00000155930.1"; source "HAVANA"; tag "cds_end_NF";
chr13	HAVANA	exon	111705222	111705342	.	+	.	gene_id "ENSMUSG00000032727.14"; transcript_id "ENSMUST00000109271.2"; gene_type "protein_coding"; gene_status "KNOWN"; gene_name "Mier3"; transcript_type "protein_coding"; transcript_status "KNOWN"; transcript_name "Mier3-202"; exon_number "5"; exon_id "ENSMUSE00001295782.1"; talon_gene "39946"; talon_transcript "103586"; talon_exon "535933"; ccdsid "CCDS26770.2"; exon_status "KNOWN"; level "2"; protein_id "ENSMUSP00000155930.1"; source "HAVANA"; tag "cds_end_NF";
chr13	HAVANA	exon	111706002	111706087	.	+	.	gene_id "ENSMUSG00000032727.14"; transcript_id "ENSMUST00000109271.2"; gene_type "protein_coding"; gene_status "KNOWN"; gene_name "Mier3"; transcript_type "protein_coding"; transcript_status "KNOWN"; transcript_name "Mier3-202"; exon_number "6"; exon_id "ENSMUSE00001226855.1"; talon_gene "39946"; talon_transcript "103586"; talon_exon "535935"; ccdsid "CCDS26770.2"; exon_status "KNOWN"; level "2"; protein_id "ENSMUSP00000155930.1"; source "HAVANA"; tag "cds_end_NF";
chr13	HAVANA	exon	111706638	111706713	.	+	.	gene_id "ENSMUSG00000032727.14"; transcript_id "ENSMUST00000109271.2"; gene_type "protein_coding"; gene_status "KNOWN"; gene_name "Mier3"; transcript_type "protein_coding"; transcript_status "KNOWN"; transcript_name "Mier3-202"; exon_number "7"; exon_id "ENSMUSE00001223182.1"; talon_gene "39946"; talon_transcript "103586"; talon_exon "535942"; ccdsid "CCDS26770.2"; exon_status "KNOWN"; level "2"; protein_id "ENSMUSP00000104895.2"; source "HAVANA"; tag "CCDS";
chr13	HAVANA	exon	111708214	111708365	.	+	.	gene_id "ENSMUSG00000032727.14"; transcript_id "ENSMUST00000109271.2"; gene_type "protein_coding"; gene_status "KNOWN"; gene_name "Mier3"; transcript_type "protein_coding"; transcript_status "KNOWN"; transcript_name "Mier3-202"; exon_number "8"; exon_id "ENSMUSE00001271066.1"; talon_gene "39946"; talon_transcript "103586"; talon_exon "535944"; ccdsid "CCDS26770.2"; exon_status "KNOWN"; level "2"; protein_id "ENSMUSP00000104895.2"; source "HAVANA"; tag "CCDS";
chr13	HAVANA	exon	111709726	111709807	.	+	.	gene_id "ENSMUSG00000032727.14"; transcript_id "ENSMUST00000109271.2"; gene_type "protein_coding"; gene_status "KNOWN"; gene_name "Mier3"; transcript_type "protein_coding"; transcript_status "KNOWN"; transcript_name "Mier3-202"; exon_number "9"; exon_id "ENSMUSE00001294750.1"; talon_gene "39946"; talon_transcript "103586"; talon_exon "535946"; ccdsid "CCDS26770.2"; exon_status "KNOWN"; level "2"; protein_id "ENSMUSP00000104895.2"; source "HAVANA"; tag "CCDS";
chr13	HAVANA	exon	111711689	111711780	.	+	.	gene_id "ENSMUSG00000032727.14"; transcript_id "ENSMUST00000109271.2"; gene_type "protein_coding"; gene_status "KNOWN"; gene_name "Mier3"; transcript_type "protein_coding"; transcript_status "KNOWN"; transcript_name "Mier3-202"; exon_number "10"; exon_id "ENSMUSE00000316287.2"; talon_gene "39946"; talon_transcript "103586"; talon_exon "535971"; exon_status "KNOWN"; level "2"; protein_id "ENSMUSP00000036809.4"; source "HAVANA"; tag "appris_alternative_2";
chr13	HAVANA	exon	111714241	111714368	.	+	.	gene_id "ENSMUSG00000032727.14"; transcript_id "ENSMUST00000109271.2"; gene_type "protein_coding"; gene_status "KNOWN"; gene_name "Mier3"; transcript_type "protein_coding"; transcript_status "KNOWN"; transcript_name "Mier3-202"; exon_number "11"; exon_id "ENSMUSE00001289903.1"; talon_gene "39946"; talon_transcript "103586"; talon_exon "535950"; ccdsid "CCDS26770.2"; exon_status "KNOWN"; level "2"; protein_id "ENSMUSP00000104895.2"; source "HAVANA"; tag "CCDS";
chr13	HAVANA	exon	111714445	111714587	.	+	.	gene_id "ENSMUSG00000032727.14"; transcript_id "ENSMUST00000109271.2"; gene_type "protein_coding"; gene_status "KNOWN"; gene_name "Mier3"; transcript_type "protein_coding"; transcript_status "KNOWN"; transcript_name "Mier3-202"; exon_number "12"; exon_id "ENSMUSE00001289758.1"; talon_gene "39946"; talon_transcript "103586"; talon_exon "535952"; ccdsid "CCDS26770.2"; exon_status "KNOWN"; level "2"; protein_id "ENSMUSP00000104895.2"; source "HAVANA"; tag "CCDS";
chr13	HAVANA	exon	111714684	111717636	.	+	.	gene_id "ENSMUSG00000032727.14"; transcript_id "ENSMUST00000109271.2"; gene_type "protein_coding"; gene_status "KNOWN"; gene_name "Mier3"; transcript_type "protein_coding"; transcript_status "KNOWN"; transcript_name "Mier3-202"; exon_number "13"; exon_id "ENSMUSE00000373670.5"; talon_gene "39946"; talon_transcript "103586"; talon_exon "535972"; exon_status "KNOWN"; level "2"; protein_id "ENSMUSP00000036809.4"; source "HAVANA"; tag "appris_alternative_2";
chr13	HAVANA	gene	111725517	111735124	.	+	.	gene_id "ENSMUSG00000086480.1"; gene_name "Gm15287"; gene_status "KNOWN"; gene_type "antisense"; talon_gene "39948"; havana_gene "OTTMUSG00000019753.1"; level "2";
chr13	HAVANA	transcript	111725517	111735124	.	+	.	gene_id "ENSMUSG00000086480.1"; transcript_id "ENSMUST00000132564.1"; gene_name "Gm15287"; gene_status "KNOWN"; gene_type "antisense"; transcript_type "antisense"; transcript_status "KNOWN"; transcript_name "Gm15287-201"; talon_gene "39948"; talon_transcript "103591"; havana_transcript "OTTMUST00000047258.1"; level "2"; source "HAVANA"; tag "basic"; transcript_support_level "2";
chr13	HAVANA	exon	111725517	111725655	.	+	.	gene_id "ENSMUSG00000086480.1"; transcript_id "ENSMUST00000132564.1"; gene_type "antisense"; gene_status "KNOWN"; gene_name "Gm15287"; transcript_type "antisense"; transcript_status "KNOWN"; transcript_name "Gm15287-201"; exon_number "1"; exon_id "ENSMUSE00000768179.1"; talon_gene "39948"; talon_transcript "103591"; talon_exon "535989"; exon_status "KNOWN"; level "2"; source "HAVANA"; tag "basic";
chr13	HAVANA	exon	111734513	111735124	.	+	.	gene_id "ENSMUSG00000086480.1"; transcript_id "ENSMUST00000132564.1"; gene_type "antisense"; gene_status "KNOWN"; gene_name "Gm15287"; transcript_type "antisense"; transcript_status "KNOWN"; transcript_name "Gm15287-201"; exon_number "2"; exon_id "ENSMUSE00000723289.1"; talon_gene "39948"; talon_transcript "103591"; talon_exon "535991"; exon_status "KNOWN"; level "2"; source "HAVANA"; tag "basic";
chr13	HAVANA	gene	111867936	111871937	.	+	.	gene_id "ENSMUSG00000086111.1"; gene_name "Gm15326"; gene_status "KNOWN"; gene_type "lincRNA"; talon_gene "39953"; havana_gene "OTTMUSG00000020187.1"; level "2";
chr13	HAVANA	transcript	111867936	111871937	.	+	.	gene_id "ENSMUSG00000086111.1"; transcript_id "ENSMUST00000128198.1"; gene_name "Gm15326"; gene_status "KNOWN"; gene_type "lincRNA"; transcript_type "lincRNA"; transcript_status "KNOWN"; transcript_name "Gm15326-202"; talon_gene "39953"; talon_transcript "103601"; havana_transcript "OTTMUST00000047965.1"; level "2"; source "HAVANA"; tag "basic"; transcript_support_level "1";
chr13	HAVANA	exon	111867936	111868077	.	+	.	gene_id "ENSMUSG00000086111.1"; transcript_id "ENSMUST00000128198.1"; gene_type "lincRNA"; gene_status "KNOWN"; gene_name "Gm15326"; transcript_type "lincRNA"; transcript_status "KNOWN"; transcript_name "Gm15326-202"; exon_number "1"; exon_id "ENSMUSE00000753562.1"; talon_gene "39953"; talon_transcript "103601"; talon_exon "536053"; exon_status "KNOWN"; level "2"; source "HAVANA"; tag "basic";
chr13	HAVANA	exon	111869927	111870114	.	+	.	gene_id "ENSMUSG00000086111.1"; transcript_id "ENSMUST00000128198.1"; gene_type "lincRNA"; gene_status "KNOWN"; gene_name "Gm15326"; transcript_type "lincRNA"; transcript_status "KNOWN"; transcript_name "Gm15326-202"; exon_number "2"; exon_id "ENSMUSE00000752089.1"; talon_gene "39953"; talon_transcript "103601"; talon_exon "536055"; exon_status "KNOWN"; level "2"; source "HAVANA"; tag "basic";
chr13	HAVANA	exon	111870846	111871937	.	+	.	gene_id "ENSMUSG00000086111.1"; transcript_id "ENSMUST00000128198.1"; gene_type "lincRNA"; gene_status "KNOWN"; gene_name "Gm15326"; transcript_type "lincRNA"; transcript_status "KNOWN"; transcript_name "Gm15326-202"; exon_number "3"; exon_id "ENSMUSE00000728694.1"; talon_gene "39953"; talon_transcript "103601"; talon_exon "536057"; exon_status "KNOWN"; level "2"; source "HAVANA"; tag "basic";
chr13	HAVANA	gene	111991466	111995486	.	+	.	gene_id "ENSMUSG00000086402.1"; gene_name "Gm15322"; gene_status "KNOWN"; gene_type "lincRNA"; talon_gene "39956"; havana_gene "OTTMUSG00000020181.1"; level "2";
chr13	HAVANA	transcript	111991466	111995486	.	+	.	gene_id "ENSMUSG00000086402.1"; transcript_id "ENSMUST00000142621.1"; gene_name "Gm15322"; gene_status "KNOWN"; gene_type "lincRNA"; transcript_type "lincRNA"; transcript_status "KNOWN"; transcript_name "Gm15322-201"; talon_gene "39956"; talon_transcript "103605"; havana_transcript "OTTMUST00000047956.1"; level "2"; source "HAVANA"; tag "basic"; transcript_support_level "2";
chr13	HAVANA	exon	111991466	111991603	.	+	.	gene_id "ENSMUSG00000086402.1"; transcript_id "ENSMUST00000142621.1"; gene_type "lincRNA"; gene_status "KNOWN"; gene_name "Gm15322"; transcript_type "lincRNA"; transcript_status "KNOWN"; transcript_name "Gm15322-201"; exon_number "1"; exon_id "ENSMUSE00000759862.1"; talon_gene "39956"; talon_transcript "103605"; talon_exon "536067"; exon_status "KNOWN"; level "2"; source "HAVANA"; tag "basic";
chr13	HAVANA	exon	111994886	111995486	.	+	.	gene_id "ENSMUSG00000086402.1"; transcript_id "ENSMUST00000142621.1"; gene_type "lincRNA"; gene_status "KNOWN"; gene_name "Gm15322"; transcript_type "lincRNA"; transcript_status "KNOWN"; transcript_name "Gm15322-201"; exon_number "2"; exon_id "ENSMUSE00000811068.1"; talon_gene "39956"; talon_transcript "103605"; talon_exon "536069"; exon_status "KNOWN"; level "2"; source "HAVANA"; tag "basic";
chr13	HAVANA	gene	112288589	112384002	.	+	.	gene_id "ENSMUSG00000049985.15"; gene_name "Ankrd55"; gene_status "KNOWN"; gene_type "protein_coding"; talon_gene "39961"; havana_gene "OTTMUSG00000067978.1"; level "2"; tag "ncRNA_host";
chr13	HAVANA	transcript	112288589	112384002	.	+	.	gene_id "ENSMUSG00000049985.15"; transcript_id "ENSMUST00000165593.8"; gene_name "Ankrd55"; gene_status "KNOWN"; gene_type "protein_coding"; transcript_type "protein_coding"; transcript_status "KNOWN"; transcript_name "Ankrd55-203"; talon_gene "39961"; talon_transcript "103613"; ccdsid "CCDS49365.1"; havana_transcript "OTTMUST00000164347.1"; level "2"; protein_id "ENSMUSP00000126199.1"; source "HAVANA"; tag "CCDS"; transcript_support_level "5";
chr13	HAVANA	exon	112288589	112288982	.	+	.	gene_id "ENSMUSG00000049985.15"; transcript_id "ENSMUST00000165593.8"; gene_type "protein_coding"; gene_status "KNOWN"; gene_name "Ankrd55"; transcript_type "protein_coding"; transcript_status "KNOWN"; transcript_name "Ankrd55-203"; exon_number "1"; exon_id "ENSMUSE00001424826.1"; talon_gene "39961"; talon_transcript "103613"; talon_exon "536106"; ccdsid "CCDS49365.1"; exon_status "KNOWN"; level "2"; protein_id "ENSMUSP00000126199.1"; source "HAVANA"; tag "CCDS";
chr13	HAVANA	exon	112317714	112317819	.	+	.	gene_id "ENSMUSG00000049985.15"; transcript_id "ENSMUST00000165593.8"; gene_type "protein_coding"; gene_status "KNOWN"; gene_name "Ankrd55"; transcript_type "protein_coding"; transcript_status "KNOWN"; transcript_name "Ankrd55-203"; exon_number "2"; exon_id "ENSMUSE00000913003.1"; talon_gene "39961"; talon_transcript "103613"; talon_exon "536108"; ccdsid "CCDS49365.1"; exon_status "KNOWN"; level "2"; protein_id "ENSMUSP00000126199.1"; source "HAVANA"; tag "CCDS";
chr13	ENSEMBL	exon	112318425	112318547	.	+	.	gene_id "ENSMUSG00000049985.15"; transcript_id "ENSMUST00000165593.8"; gene_type "protein_coding"; gene_status "KNOWN"; gene_name "Ankrd55"; transcript_type "protein_coding"; transcript_status "KNOWN"; transcript_name "Ankrd55-203"; exon_number "3"; exon_id "ENSMUSE00001232084.1"; talon_gene "39961"; talon_transcript "103613"; talon_exon "536090"; ccdsid "CCDS49364.1"; exon_status "KNOWN"; level "3"; protein_id "ENSMUSP00000129726.1"; source "ENSEMBL"; tag "CCDS";
chr13	ENSEMBL	exon	112323052	112323182	.	+	.	gene_id "ENSMUSG00000049985.15"; transcript_id "ENSMUST00000165593.8"; gene_type "protein_coding"; gene_status "KNOWN"; gene_name "Ankrd55"; transcript_type "protein_coding"; transcript_status "KNOWN"; transcript_name "Ankrd55-203"; exon_number "4"; exon_id "ENSMUSE00000376526.3"; talon_gene "39961"; talon_transcript "103613"; talon_exon "536092"; ccdsid "CCDS49364.1"; exon_status "KNOWN"; level "3"; protein_id "ENSMUSP00000129726.1"; source "ENSEMBL"; tag "CCDS";
chr13	ENSEMBL	exon	112327129	112327238	.	+	.	gene_id "ENSMUSG00000049985.15"; transcript_id "ENSMUST00000165593.8"; gene_type "protein_coding"; gene_status "KNOWN"; gene_name "Ankrd55"; transcript_type "protein_coding"; transcript_status "KNOWN"; transcript_name "Ankrd55-203"; exon_number "5"; exon_id "ENSMUSE00000347186.3"; talon_gene "39961"; talon_transcript "103613"; talon_exon "536094"; ccdsid "CCDS49364.1"; exon_status "KNOWN"; level "3"; protein_id "ENSMUSP00000129726.1"; source "ENSEMBL"; tag "CCDS";
chr13	ENSEMBL	exon	112336215	112336275	.	+	.	gene_id "ENSMUSG00000049985.15"; transcript_id "ENSMUST00000165593.8"; gene_type "protein_coding"; gene_status "KNOWN"; gene_name "Ankrd55"; transcript_type "protein_coding"; transcript_status "KNOWN"; transcript_name "Ankrd55-203"; exon_number "6"; exon_id "ENSMUSE00000402703.3"; talon_gene "39961"; talon_transcript "103613"; talon_exon "536096"; ccdsid "CCDS49364.1"; exon_status "KNOWN"; level "3"; protein_id "ENSMUSP00000129726.1"; source "ENSEMBL"; tag "CCDS";
chr13	HAVANA	exon	112348734	112348862	.	+	.	gene_id "ENSMUSG00000049985.15"; transcript_id "ENSMUST00000165593.8"; gene_type "protein_coding"; gene_status "KNOWN"; gene_name "Ankrd55"; transcript_type "protein_coding"; transcript_status "KNOWN"; transcript_name "Ankrd55-203"; exon_number "7"; exon_id "ENSMUSE00000394638.3"; talon_gene "39961"; talon_transcript "103613"; talon_exon "536103"; ccdsid "CCDS49364.1"; exon_status "KNOWN"; level "2"; protein_id "ENSMUSP00000129726.1"; source "HAVANA"; tag "CCDS";
chr13	HAVANA	exon	112355906	112356090	.	+	.	gene_id "ENSMUSG00000049985.15"; transcript_id "ENSMUST00000165593.8"; gene_type "protein_coding"; gene_status "KNOWN"; gene_name "Ankrd55"; transcript_type "protein_coding"; transcript_status "KNOWN"; transcript_name "Ankrd55-203"; exon_number "8"; exon_id "ENSMUSE00000366734.4"; talon_gene "39961"; talon_transcript "103613"; talon_exon "536110"; ccdsid "CCDS49365.1"; exon_status "KNOWN"; level "2"; protein_id "ENSMUSP00000126199.1"; source "HAVANA"; tag "CCDS";
chr13	HAVANA	exon	112363415	112363582	.	+	.	gene_id "ENSMUSG00000049985.15"; transcript_id "ENSMUST00000165593.8"; gene_type "protein_coding"; gene_status "KNOWN"; gene_name "Ankrd55"; transcript_type "protein_coding"; transcript_status "KNOWN"; transcript_name "Ankrd55-203"; exon_number "9"; exon_id "ENSMUSE00000440533.3"; talon_gene "39961"; talon_transcript "103613"; talon_exon "536112"; ccdsid "CCDS49365.1"; exon_status "KNOWN"; level "2"; protein_id "ENSMUSP00000126199.1"; source "HAVANA"; tag "CCDS";
chr13	HAVANA	exon	112367684	112368348	.	+	.	gene_id "ENSMUSG00000049985.15"; transcript_id "ENSMUST00000165593.8"; gene_type "protein_coding"; gene_status "KNOWN"; gene_name "Ankrd55"; transcript_type "protein_coding"; transcript_status "KNOWN"; transcript_name "Ankrd55-203"; exon_number "10"; exon_id "ENSMUSE00000401009.4"; talon_gene "39961"; talon_transcript "103613"; talon_exon "536114"; ccdsid "CCDS49365.1"; exon_status "KNOWN"; level "2"; protein_id "ENSMUSP00000126199.1"; source "HAVANA"; tag "CCDS";
chr13	HAVANA	exon	112381129	112381221	.	+	.	gene_id "ENSMUSG00000049985.15"; transcript_id "ENSMUST00000165593.8"; gene_type "protein_coding"; gene_status "KNOWN"; gene_name "Ankrd55"; transcript_type "protein_coding"; transcript_status "KNOWN"; transcript_name "Ankrd55-203"; exon_number "11"; exon_id "ENSMUSE00000120518.3"; talon_gene "39961"; talon_transcript "103613"; talon_exon "536116"; ccdsid "CCDS49365.1"; exon_status "KNOWN"; level "2"; protein_id "ENSMUSP00000126199.1"; source "HAVANA"; tag "CCDS";
chr13	HAVANA	exon	112383419	112384002	.	+	.	gene_id "ENSMUSG00000049985.15"; transcript_id "ENSMUST00000165593.8"; gene_type "protein_coding"; gene_status "KNOWN"; gene_name "Ankrd55"; transcript_type "protein_coding"; transcript_status "KNOWN"; transcript_name "Ankrd55-203"; exon_number "12"; exon_id "ENSMUSE00000120519.3"; talon_gene "39961"; talon_transcript "103613"; talon_exon "536118"; ccdsid "CCDS49365.1"; exon_status "KNOWN"; level "2"; protein_id "ENSMUSP00000126199.1"; source "HAVANA"; tag "CCDS";
chr13	HAVANA	transcript	112288820	112384002	.	+	.	gene_id "ENSMUSG00000049985.15"; transcript_id "ENSMUST00000022275.13"; gene_name "Ankrd55"; gene_status "KNOWN"; gene_type "protein_coding"; transcript_type "protein_coding"; transcript_status "KNOWN"; transcript_name "Ankrd55-201"; talon_gene "39961"; talon_transcript "103614"; ccdsid "CCDS26772.1"; havana_transcript "OTTMUST00000164348.1"; level "2"; protein_id "ENSMUSP00000022275.6"; source "HAVANA"; tag "CCDS"; transcript_support_level "1";
chr13	HAVANA	exon	112288820	112288982	.	+	.	gene_id "ENSMUSG00000049985.15"; transcript_id "ENSMUST00000022275.13"; gene_type "protein_coding"; gene_status "KNOWN"; gene_name "Ankrd55"; transcript_type "protein_coding"; transcript_status "KNOWN"; transcript_name "Ankrd55-201"; exon_number "1"; exon_id "ENSMUSE00001424152.1"; talon_gene "39961"; talon_transcript "103614"; talon_exon "536119"; ccdsid "CCDS26772.1"; exon_status "KNOWN"; level "2"; protein_id "ENSMUSP00000022275.6"; source "HAVANA"; tag "CCDS";
chr13	ENSEMBL	exon	112318425	112318547	.	+	.	gene_id "ENSMUSG00000049985.15"; transcript_id "ENSMUST00000022275.13"; gene_type "protein_coding"; gene_status "KNOWN"; gene_name "Ankrd55"; transcript_type "protein_coding"; transcript_status "KNOWN"; transcript_name "Ankrd55-201"; exon_number "2"; exon_id "ENSMUSE00001232084.1"; talon_gene "39961"; talon_transcript "103614"; talon_exon "536090"; ccdsid "CCDS49364.1"; exon_status "KNOWN"; level "3"; protein_id "ENSMUSP00000129726.1"; source "ENSEMBL"; tag "CCDS";
chr13	ENSEMBL	exon	112323052	112323182	.	+	.	gene_id "ENSMUSG00000049985.15"; transcript_id "ENSMUST00000022275.13"; gene_type "protein_coding"; gene_status "KNOWN"; gene_name "Ankrd55"; transcript_type "protein_coding"; transcript_status "KNOWN"; transcript_name "Ankrd55-201"; exon_number "3"; exon_id "ENSMUSE00000376526.3"; talon_gene "39961"; talon_transcript "103614"; talon_exon "536092"; ccdsid "CCDS49364.1"; exon_status "KNOWN"; level "3"; protein_id "ENSMUSP00000129726.1"; source "ENSEMBL"; tag "CCDS";
chr13	ENSEMBL	exon	112327129	112327238	.	+	.	gene_id "ENSMUSG00000049985.15"; transcript_id "ENSMUST00000022275.13"; gene_type "protein_coding"; gene_status "KNOWN"; gene_name "Ankrd55"; transcript_type "protein_coding"; transcript_status "KNOWN"; transcript_name "Ankrd55-201"; exon_number "4"; exon_id "ENSMUSE00000347186.3"; talon_gene "39961"; talon_transcript "103614"; talon_exon "536094"; ccdsid "CCDS49364.1"; exon_status "KNOWN"; level "3"; protein_id "ENSMUSP00000129726.1"; source "ENSEMBL"; tag "CCDS";
chr13	ENSEMBL	exon	112336215	112336275	.	+	.	gene_id "ENSMUSG00000049985.15"; transcript_id "ENSMUST00000022275.13"; gene_type "protein_coding"; gene_status "KNOWN"; gene_name "Ankrd55"; transcript_type "protein_coding"; transcript_status "KNOWN"; transcript_name "Ankrd55-201"; exon_number "5"; exon_id "ENSMUSE00000402703.3"; talon_gene "39961"; talon_transcript "103614"; talon_exon "536096"; ccdsid "CCDS49364.1"; exon_status "KNOWN"; level "3"; protein_id "ENSMUSP00000129726.1"; source "ENSEMBL"; tag "CCDS";
chr13	HAVANA	exon	112348734	112348862	.	+	.	gene_id "ENSMUSG00000049985.15"; transcript_id "ENSMUST00000022275.13"; gene_type "protein_coding"; gene_status "KNOWN"; gene_name "Ankrd55"; transcript_type "protein_coding"; transcript_status "KNOWN"; transcript_name "Ankrd55-201"; exon_number "6"; exon_id "ENSMUSE00000394638.3"; talon_gene "39961"; talon_transcript "103614"; talon_exon "536103"; ccdsid "CCDS49364.1"; exon_status "KNOWN"; level "2"; protein_id "ENSMUSP00000129726.1"; source "HAVANA"; tag "CCDS";
chr13	HAVANA	exon	112355906	112356090	.	+	.	gene_id "ENSMUSG00000049985.15"; transcript_id "ENSMUST00000022275.13"; gene_type "protein_coding"; gene_status "KNOWN"; gene_name "Ankrd55"; transcript_type "protein_coding"; transcript_status "KNOWN"; transcript_name "Ankrd55-201"; exon_number "7"; exon_id "ENSMUSE00000366734.4"; talon_gene "39961"; talon_transcript "103614"; talon_exon "536110"; ccdsid "CCDS49365.1"; exon_status "KNOWN"; level "2"; protein_id "ENSMUSP00000126199.1"; source "HAVANA"; tag "CCDS";
chr13	HAVANA	exon	112363415	112363582	.	+	.	gene_id "ENSMUSG00000049985.15"; transcript_id "ENSMUST00000022275.13"; gene_type "protein_coding"; gene_status "KNOWN"; gene_name "Ankrd55"; transcript_type "protein_coding"; transcript_status "KNOWN"; transcript_name "Ankrd55-201"; exon_number "8"; exon_id "ENSMUSE00000440533.3"; talon_gene "39961"; talon_transcript "103614"; talon_exon "536112"; ccdsid "CCDS49365.1"; exon_status "KNOWN"; level "2"; protein_id "ENSMUSP00000126199.1"; source "HAVANA"; tag "CCDS";
chr13	HAVANA	exon	112367684	112368348	.	+	.	gene_id "ENSMUSG00000049985.15"; transcript_id "ENSMUST00000022275.13"; gene_type "protein_coding"; gene_status "KNOWN"; gene_name "Ankrd55"; transcript_type "protein_coding"; transcript_status "KNOWN"; transcript_name "Ankrd55-201"; exon_number "9"; exon_id "ENSMUSE00000401009.4"; talon_gene "39961"; talon_transcript "103614"; talon_exon "536114"; ccdsid "CCDS49365.1"; exon_status "KNOWN"; level "2"; protein_id "ENSMUSP00000126199.1"; source "HAVANA"; tag "CCDS";
chr13	HAVANA	exon	112381129	112381221	.	+	.	gene_id "ENSMUSG00000049985.15"; transcript_id "ENSMUST00000022275.13"; gene_type "protein_coding"; gene_status "KNOWN"; gene_name "Ankrd55"; transcript_type "protein_coding"; transcript_status "KNOWN"; transcript_name "Ankrd55-201"; exon_number "10"; exon_id "ENSMUSE00000120518.3"; talon_gene "39961"; talon_transcript "103614"; talon_exon "536116"; ccdsid "CCDS49365.1"; exon_status "KNOWN"; level "2"; protein_id "ENSMUSP00000126199.1"; source "HAVANA"; tag "CCDS";
chr13	HAVANA	exon	112383419	112384002	.	+	.	gene_id "ENSMUSG00000049985.15"; transcript_id "ENSMUST00000022275.13"; gene_type "protein_coding"; gene_status "KNOWN"; gene_name "Ankrd55"; transcript_type "protein_coding"; transcript_status "KNOWN"; transcript_name "Ankrd55-201"; exon_number "11"; exon_id "ENSMUSE00000120519.3"; talon_gene "39961"; talon_transcript "103614"; talon_exon "536118"; ccdsid "CCDS49365.1"; exon_status "KNOWN"; level "2"; protein_id "ENSMUSP00000126199.1"; source "HAVANA"; tag "CCDS";
chr13	HAVANA	gene	112414938	112417365	.	-	.	gene_id "ENSMUSG00000114656.1"; gene_name "2810403G07Rik"; gene_status "KNOWN"; gene_type "lincRNA"; talon_gene "39964"; havana_gene "OTTMUSG00000067981.1"; level "2";
chr13	HAVANA	transcript	112414938	112417365	.	-	.	gene_id "ENSMUSG00000114656.1"; transcript_id "ENSMUST00000224082.1"; gene_name "2810403G07Rik"; gene_status "KNOWN"; gene_type "lincRNA"; transcript_type "lincRNA"; transcript_status "KNOWN"; transcript_name "2810403G07Rik-201"; talon_gene "39964"; talon_transcript "103618"; havana_transcript "OTTMUST00000164352.1"; level "2"; source "HAVANA"; tag "basic";
chr13	HAVANA	exon	112417147	112417365	.	-	.	gene_id "ENSMUSG00000114656.1"; transcript_id "ENSMUST00000224082.1"; gene_type "lincRNA"; gene_status "KNOWN"; gene_name "2810403G07Rik"; transcript_type "lincRNA"; transcript_status "KNOWN"; transcript_name "2810403G07Rik-201"; exon_number "1"; exon_id "ENSMUSE00001423285.1"; talon_gene "39964"; talon_transcript "103618"; talon_exon "536133"; exon_status "KNOWN"; level "2"; source "HAVANA"; tag "basic";
chr13	HAVANA	exon	112414938	112416340	.	-	.	gene_id "ENSMUSG00000114656.1"; transcript_id "ENSMUST00000224082.1"; gene_type "lincRNA"; gene_status "KNOWN"; gene_name "2810403G07Rik"; transcript_type "lincRNA"; transcript_status "KNOWN"; transcript_name "2810403G07Rik-201"; exon_number "2"; exon_id "ENSMUSE00001426610.1"; talon_gene "39964"; talon_transcript "103618"; talon_exon "536135"; exon_status "KNOWN"; level "2"; source "HAVANA"; tag "basic";
chr13	HAVANA	gene	112464070	112506860	.	+	.	gene_id "ENSMUSG00000021756.12"; gene_name "Il6st"; gene_status "KNOWN"; gene_type "protein_coding"; talon_gene "39967"; havana_gene "OTTMUSG00000044624.4"; level "1";
chr13	HAVANA	transcript	112464070	112510086	.	+	.	gene_id "ENSMUSG00000021756.12"; transcript_id "ENSMUST00000183663.7"; gene_name "Il6st"; gene_status "KNOWN"; gene_type "protein_coding"; transcript_type "protein_coding"; transcript_status "KNOWN"; transcript_name "Il6st-203"; talon_gene "39967"; talon_transcript "103621"; ccdsid "CCDS26773.1"; havana_transcript "OTTMUST00000117396.2"; level "2"; protein_id "ENSMUSP00000138836.1"; source "HAVANA"; tag "CCDS"; transcript_support_level "1";
chr13	HAVANA	exon	112464070	112464250	.	+	.	gene_id "ENSMUSG00000021756.12"; transcript_id "ENSMUST00000183663.7"; gene_type "protein_coding"; gene_status "KNOWN"; gene_name "Il6st"; transcript_type "protein_coding"; transcript_status "KNOWN"; transcript_name "Il6st-203"; exon_number "1"; exon_id "ENSMUSE00001317198.1"; talon_gene "39967"; talon_transcript "103621"; talon_exon "536144"; ccdsid "CCDS26773.1"; exon_status "KNOWN"; level "2"; protein_id "ENSMUSP00000138836.1"; source "HAVANA"; tag "CCDS";
chr13	HAVANA	exon	112472587	112472673	.	+	.	gene_id "ENSMUSG00000021756.12"; transcript_id "ENSMUST00000183663.7"; gene_type "protein_coding"; gene_status "KNOWN"; gene_name "Il6st"; transcript_type "protein_coding"; transcript_status "KNOWN"; transcript_name "Il6st-203"; exon_number "2"; exon_id "ENSMUSE00001315680.1"; talon_gene "39967"; talon_transcript "103621"; talon_exon "536146"; ccdsid "CCDS26773.1"; exon_status "KNOWN"; level "2"; protein_id "ENSMUSP00000138836.1"; source "HAVANA"; tag "CCDS";
chr13	HAVANA	exon	112475031	112475109	.	+	.	gene_id "ENSMUSG00000021756.12"; transcript_id "ENSMUST00000183663.7"; gene_type "protein_coding"; gene_status "KNOWN"; gene_name "Il6st"; transcript_type "protein_coding"; transcript_status "KNOWN"; transcript_name "Il6st-203"; exon_number "3"; exon_id "ENSMUSE00001315808.1"; talon_gene "39967"; talon_transcript "103621"; talon_exon "536148"; ccdsid "CCDS26773.1"; exon_status "KNOWN"; level "2"; protein_id "ENSMUSP00000138836.1"; source "HAVANA"; tag "CCDS";
chr13	ENSEMBL	exon	112479985	112480290	.	+	.	gene_id "ENSMUSG00000021756.12"; transcript_id "ENSMUST00000183663.7"; gene_type "protein_coding"; gene_status "KNOWN"; gene_name "Il6st"; transcript_type "protein_coding"; transcript_status "KNOWN"; transcript_name "Il6st-203"; exon_number "4"; exon_id "ENSMUSE00000448915.3"; talon_gene "39967"; talon_transcript "103621"; talon_exon "536150"; ccdsid "CCDS26773.1"; exon_status "KNOWN"; level "3"; protein_id "ENSMUSP00000064205.4"; source "ENSEMBL"; tag "CCDS";
chr13	ENSEMBL	exon	112481424	112481544	.	+	.	gene_id "ENSMUSG00000021756.12"; transcript_id "ENSMUST00000183663.7"; gene_type "protein_coding"; gene_status "KNOWN"; gene_name "Il6st"; transcript_type "protein_coding"; transcript_status "KNOWN"; transcript_name "Il6st-203"; exon_number "5"; exon_id "ENSMUSE00000120526.3"; talon_gene "39967"; talon_transcript "103621"; talon_exon "536152"; ccdsid "CCDS26773.1"; exon_status "KNOWN"; level "3"; protein_id "ENSMUSP00000064205.4"; source "ENSEMBL"; tag "CCDS";
chr13	ENSEMBL	exon	112487709	112487869	.	+	.	gene_id "ENSMUSG00000021756.12"; transcript_id "ENSMUST00000183663.7"; gene_type "protein_coding"; gene_status "KNOWN"; gene_name "Il6st"; transcript_type "protein_coding"; transcript_status "KNOWN"; transcript_name "Il6st-203"; exon_number "6"; exon_id "ENSMUSE00000120532.3"; talon_gene "39967"; talon_transcript "103621"; talon_exon "536154"; ccdsid "CCDS26773.1"; exon_status "KNOWN"; level "3"; protein_id "ENSMUSP00000064205.4"; source "ENSEMBL"; tag "CCDS";
chr13	ENSEMBL	exon	112488504	112488658	.	+	.	gene_id "ENSMUSG00000021756.12"; transcript_id "ENSMUST00000183663.7"; gene_type "protein_coding"; gene_status "KNOWN"; gene_name "Il6st"; transcript_type "protein_coding"; transcript_status "KNOWN"; transcript_name "Il6st-203"; exon_number "7"; exon_id "ENSMUSE00000120530.3"; talon_gene "39967"; talon_transcript "103621"; talon_exon "536156"; ccdsid "CCDS26773.1"; exon_status "KNOWN"; level "3"; protein_id "ENSMUSP00000064205.4"; source "ENSEMBL"; tag "CCDS";
chr13	ENSEMBL	exon	112490483	112490642	.	+	.	gene_id "ENSMUSG00000021756.12"; transcript_id "ENSMUST00000183663.7"; gene_type "protein_coding"; gene_status "KNOWN"; gene_name "Il6st"; transcript_type "protein_coding"; transcript_status "KNOWN"; transcript_name "Il6st-203"; exon_number "8"; exon_id "ENSMUSE00000120527.3"; talon_gene "39967"; talon_transcript "103621"; talon_exon "536158"; ccdsid "CCDS26773.1"; exon_status "KNOWN"; level "3"; protein_id "ENSMUSP00000064205.4"; source "ENSEMBL"; tag "CCDS";
chr13	ENSEMBL	exon	112493589	112493671	.	+	.	gene_id "ENSMUSG00000021756.12"; transcript_id "ENSMUST00000183663.7"; gene_type "protein_coding"; gene_status "KNOWN"; gene_name "Il6st"; transcript_type "protein_coding"; transcript_status "KNOWN"; transcript_name "Il6st-203"; exon_number "9"; exon_id "ENSMUSE00000120522.3"; talon_gene "39967"; talon_transcript "103621"; talon_exon "536160"; ccdsid "CCDS26773.1"; exon_status "KNOWN"; level "3"; protein_id "ENSMUSP00000064205.4"; source "ENSEMBL"; tag "CCDS";
chr13	ENSEMBL	exon	112494579	112494789	.	+	.	gene_id "ENSMUSG00000021756.12"; transcript_id "ENSMUST00000183663.7"; gene_type "protein_coding"; gene_status "KNOWN"; gene_name "Il6st"; transcript_type "protein_coding"; transcript_status "KNOWN"; transcript_name "Il6st-203"; exon_number "10"; exon_id "ENSMUSE00000120535.3"; talon_gene "39967"; talon_transcript "103621"; talon_exon "536162"; ccdsid "CCDS26773.1"; exon_status "KNOWN"; level "3"; protein_id "ENSMUSP00000064205.4"; source "ENSEMBL"; tag "CCDS";
chr13	ENSEMBL	exon	112495190	112495372	.	+	.	gene_id "ENSMUSG00000021756.12"; transcript_id "ENSMUST00000183663.7"; gene_type "protein_coding"; gene_status "KNOWN"; gene_name "Il6st"; transcript_type "protein_coding"; transcript_status "KNOWN"; transcript_name "Il6st-203"; exon_number "11"; exon_id "ENSMUSE00000487493.2"; talon_gene "39967"; talon_transcript "103621"; talon_exon "536164"; ccdsid "CCDS26773.1"; exon_status "KNOWN"; level "3"; protein_id "ENSMUSP00000064205.4"; source "ENSEMBL"; tag "CCDS";
chr13	ENSEMBL	exon	112497285	112497386	.	+	.	gene_id "ENSMUSG00000021756.12"; transcript_id "ENSMUST00000183663.7"; gene_type "protein_coding"; gene_status "KNOWN"; gene_name "Il6st"; transcript_type "protein_coding"; transcript_status "KNOWN"; transcript_name "Il6st-203"; exon_number "12"; exon_id "ENSMUSE00000120524.3"; talon_gene "39967"; talon_transcript "103621"; talon_exon "536166"; ccdsid "CCDS26773.1"; exon_status "KNOWN"; level "3"; protein_id "ENSMUSP00000064205.4"; source "ENSEMBL"; tag "CCDS";
chr13	ENSEMBL	exon	112497722	112497868	.	+	.	gene_id "ENSMUSG00000021756.12"; transcript_id "ENSMUST00000183663.7"; gene_type "protein_coding"; gene_status "KNOWN"; gene_name "Il6st"; transcript_type "protein_coding"; transcript_status "KNOWN"; transcript_name "Il6st-203"; exon_number "13"; exon_id "ENSMUSE00000120521.3"; talon_gene "39967"; talon_transcript "103621"; talon_exon "536168"; ccdsid "CCDS26773.1"; exon_status "KNOWN"; level "3"; protein_id "ENSMUSP00000064205.4"; source "ENSEMBL"; tag "CCDS";
chr13	ENSEMBL	exon	112498749	112498889	.	+	.	gene_id "ENSMUSG00000021756.12"; transcript_id "ENSMUST00000183663.7"; gene_type "protein_coding"; gene_status "KNOWN"; gene_name "Il6st"; transcript_type "protein_coding"; transcript_status "KNOWN"; transcript_name "Il6st-203"; exon_number "14"; exon_id "ENSMUSE00000120536.3"; talon_gene "39967"; talon_transcript "103621"; talon_exon "536170"; ccdsid "CCDS26773.1"; exon_status "KNOWN"; level "3"; protein_id "ENSMUSP00000064205.4"; source "ENSEMBL"; tag "CCDS";
chr13	ENSEMBL	exon	112501113	112501209	.	+	.	gene_id "ENSMUSG00000021756.12"; transcript_id "ENSMUST00000183663.7"; gene_type "protein_coding"; gene_status "KNOWN"; gene_name "Il6st"; transcript_type "protein_coding"; transcript_status "KNOWN"; transcript_name "Il6st-203"; exon_number "15"; exon_id "ENSMUSE00000120528.3"; talon_gene "39967"; talon_transcript "103621"; talon_exon "536172"; ccdsid "CCDS26773.1"; exon_status "KNOWN"; level "3"; protein_id "ENSMUSP00000064205.4"; source "ENSEMBL"; tag "CCDS";
chr13	ENSEMBL	exon	112502791	112502872	.	+	.	gene_id "ENSMUSG00000021756.12"; transcript_id "ENSMUST00000183663.7"; gene_type "protein_coding"; gene_status "KNOWN"; gene_name "Il6st"; transcript_type "protein_coding"; transcript_status "KNOWN"; transcript_name "Il6st-203"; exon_number "16"; exon_id "ENSMUSE00000448276.3"; talon_gene "39967"; talon_transcript "103621"; talon_exon "536174"; ccdsid "CCDS26773.1"; exon_status "KNOWN"; level "3"; protein_id "ENSMUSP00000064205.4"; source "ENSEMBL"; tag "CCDS";
chr13	HAVANA	exon	112503705	112510086	.	+	.	gene_id "ENSMUSG00000021756.12"; transcript_id "ENSMUST00000183663.7"; gene_type "protein_coding"; gene_status "KNOWN"; gene_name "Il6st"; transcript_type "protein_coding"; transcript_status "KNOWN"; transcript_name "Il6st-203"; exon_number "17"; exon_id "ENSMUSE00001314097.1"; talon_gene "39967"; talon_transcript "103621"; talon_exon "536176"; ccdsid "CCDS26773.1"; exon_status "KNOWN"; level "2"; protein_id "ENSMUSP00000138836.1"; source "HAVANA"; tag "CCDS";
chr13	HAVANA	transcript	112464081	112504491	.	+	.	gene_id "ENSMUSG00000021756.12"; transcript_id "ENSMUST00000184311.7"; gene_name "Il6st"; gene_status "KNOWN"; gene_type "protein_coding"; transcript_type "protein_coding"; transcript_status "KNOWN"; transcript_name "Il6st-208"; talon_gene "39967"; talon_transcript "103622"; ccdsid "CCDS26773.1"; havana_transcript "OTTMUST00000117399.1"; level "2"; protein_id "ENSMUSP00000139227.1"; source "HAVANA"; tag "CCDS"; transcript_support_level "5";
chr13	HAVANA	exon	112464081	112464250	.	+	.	gene_id "ENSMUSG00000021756.12"; transcript_id "ENSMUST00000184311.7"; gene_type "protein_coding"; gene_status "KNOWN"; gene_name "Il6st"; transcript_type "protein_coding"; transcript_status "KNOWN"; transcript_name "Il6st-208"; exon_number "1"; exon_id "ENSMUSE00001316629.1"; talon_gene "39967"; talon_transcript "103622"; talon_exon "536177"; ccdsid "CCDS26773.1"; exon_status "KNOWN"; level "2"; protein_id "ENSMUSP00000139227.1"; source "HAVANA"; tag "CCDS";
chr13	HAVANA	exon	112475031	112475109	.	+	.	gene_id "ENSMUSG00000021756.12"; transcript_id "ENSMUST00000184311.7"; gene_type "protein_coding"; gene_status "KNOWN"; gene_name "Il6st"; transcript_type "protein_coding"; transcript_status "KNOWN"; transcript_name "Il6st-208"; exon_number "2"; exon_id "ENSMUSE00001315808.1"; talon_gene "39967"; talon_transcript "103622"; talon_exon "536148"; ccdsid "CCDS26773.1"; exon_status "KNOWN"; level "2"; protein_id "ENSMUSP00000138836.1"; source "HAVANA"; tag "CCDS";
chr13	ENSEMBL	exon	112479985	112480290	.	+	.	gene_id "ENSMUSG00000021756.12"; transcript_id "ENSMUST00000184311.7"; gene_type "protein_coding"; gene_status "KNOWN"; gene_name "Il6st"; transcript_type "protein_coding"; transcript_status "KNOWN"; transcript_name "Il6st-208"; exon_number "3"; exon_id "ENSMUSE00000448915.3"; talon_gene "39967"; talon_transcript "103622"; talon_exon "536150"; ccdsid "CCDS26773.1"; exon_status "KNOWN"; level "3"; protein_id "ENSMUSP00000064205.4"; source "ENSEMBL"; tag "CCDS";
chr13	ENSEMBL	exon	112481424	112481544	.	+	.	gene_id "ENSMUSG00000021756.12"; transcript_id "ENSMUST00000184311.7"; gene_type "protein_coding"; gene_status "KNOWN"; gene_name "Il6st"; transcript_type "protein_coding"; transcript_status "KNOWN"; transcript_name "Il6st-208"; exon_number "4"; exon_id "ENSMUSE00000120526.3"; talon_gene "39967"; talon_transcript "103622"; talon_exon "536152"; ccdsid "CCDS26773.1"; exon_status "KNOWN"; level "3"; protein_id "ENSMUSP00000064205.4"; source "ENSEMBL"; tag "CCDS";
chr13	ENSEMBL	exon	112487709	112487869	.	+	.	gene_id "ENSMUSG00000021756.12"; transcript_id "ENSMUST00000184311.7"; gene_type "protein_coding"; gene_status "KNOWN"; gene_name "Il6st"; transcript_type "protein_coding"; transcript_status "KNOWN"; transcript_name "Il6st-208"; exon_number "5"; exon_id "ENSMUSE00000120532.3"; talon_gene "39967"; talon_transcript "103622"; talon_exon "536154"; ccdsid "CCDS26773.1"; exon_status "KNOWN"; level "3"; protein_id "ENSMUSP00000064205.4"; source "ENSEMBL"; tag "CCDS";
chr13	ENSEMBL	exon	112488504	112488658	.	+	.	gene_id "ENSMUSG00000021756.12"; transcript_id "ENSMUST00000184311.7"; gene_type "protein_coding"; gene_status "KNOWN"; gene_name "Il6st"; transcript_type "protein_coding"; transcript_status "KNOWN"; transcript_name "Il6st-208"; exon_number "6"; exon_id "ENSMUSE00000120530.3"; talon_gene "39967"; talon_transcript "103622"; talon_exon "536156"; ccdsid "CCDS26773.1"; exon_status "KNOWN"; level "3"; protein_id "ENSMUSP00000064205.4"; source "ENSEMBL"; tag "CCDS";
chr13	ENSEMBL	exon	112490483	112490642	.	+	.	gene_id "ENSMUSG00000021756.12"; transcript_id "ENSMUST00000184311.7"; gene_type "protein_coding"; gene_status "KNOWN"; gene_name "Il6st"; transcript_type "protein_coding"; transcript_status "KNOWN"; transcript_name "Il6st-208"; exon_number "7"; exon_id "ENSMUSE00000120527.3"; talon_gene "39967"; talon_transcript "103622"; talon_exon "536158"; ccdsid "CCDS26773.1"; exon_status "KNOWN"; level "3"; protein_id "ENSMUSP00000064205.4"; source "ENSEMBL"; tag "CCDS";
chr13	ENSEMBL	exon	112493589	112493671	.	+	.	gene_id "ENSMUSG00000021756.12"; transcript_id "ENSMUST00000184311.7"; gene_type "protein_coding"; gene_status "KNOWN"; gene_name "Il6st"; transcript_type "protein_coding"; transcript_status "KNOWN"; transcript_name "Il6st-208"; exon_number "8"; exon_id "ENSMUSE00000120522.3"; talon_gene "39967"; talon_transcript "103622"; talon_exon "536160"; ccdsid "CCDS26773.1"; exon_status "KNOWN"; level "3"; protein_id "ENSMUSP00000064205.4"; source "ENSEMBL"; tag "CCDS";
chr13	ENSEMBL	exon	112494579	112494789	.	+	.	gene_id "ENSMUSG00000021756.12"; transcript_id "ENSMUST00000184311.7"; gene_type "protein_coding"; gene_status "KNOWN"; gene_name "Il6st"; transcript_type "protein_coding"; transcript_status "KNOWN"; transcript_name "Il6st-208"; exon_number "9"; exon_id "ENSMUSE00000120535.3"; talon_gene "39967"; talon_transcript "103622"; talon_exon "536162"; ccdsid "CCDS26773.1"; exon_status "KNOWN"; level "3"; protein_id "ENSMUSP00000064205.4"; source "ENSEMBL"; tag "CCDS";
chr13	ENSEMBL	exon	112495190	112495372	.	+	.	gene_id "ENSMUSG00000021756.12"; transcript_id "ENSMUST00000184311.7"; gene_type "protein_coding"; gene_status "KNOWN"; gene_name "Il6st"; transcript_type "protein_coding"; transcript_status "KNOWN"; transcript_name "Il6st-208"; exon_number "10"; exon_id "ENSMUSE00000487493.2"; talon_gene "39967"; talon_transcript "103622"; talon_exon "536164"; ccdsid "CCDS26773.1"; exon_status "KNOWN"; level "3"; protein_id "ENSMUSP00000064205.4"; source "ENSEMBL"; tag "CCDS";
chr13	ENSEMBL	exon	112497285	112497386	.	+	.	gene_id "ENSMUSG00000021756.12"; transcript_id "ENSMUST00000184311.7"; gene_type "protein_coding"; gene_status "KNOWN"; gene_name "Il6st"; transcript_type "protein_coding"; transcript_status "KNOWN"; transcript_name "Il6st-208"; exon_number "11"; exon_id "ENSMUSE00000120524.3"; talon_gene "39967"; talon_transcript "103622"; talon_exon "536166"; ccdsid "CCDS26773.1"; exon_status "KNOWN"; level "3"; protein_id "ENSMUSP00000064205.4"; source "ENSEMBL"; tag "CCDS";
chr13	ENSEMBL	exon	112497722	112497868	.	+	.	gene_id "ENSMUSG00000021756.12"; transcript_id "ENSMUST00000184311.7"; gene_type "protein_coding"; gene_status "KNOWN"; gene_name "Il6st"; transcript_type "protein_coding"; transcript_status "KNOWN"; transcript_name "Il6st-208"; exon_number "12"; exon_id "ENSMUSE00000120521.3"; talon_gene "39967"; talon_transcript "103622"; talon_exon "536168"; ccdsid "CCDS26773.1"; exon_status "KNOWN"; level "3"; protein_id "ENSMUSP00000064205.4"; source "ENSEMBL"; tag "CCDS";
chr13	ENSEMBL	exon	112498749	112498889	.	+	.	gene_id "ENSMUSG00000021756.12"; transcript_id "ENSMUST00000184311.7"; gene_type "protein_coding"; gene_status "KNOWN"; gene_name "Il6st"; transcript_type "protein_coding"; transcript_status "KNOWN"; transcript_name "Il6st-208"; exon_number "13"; exon_id "ENSMUSE00000120536.3"; talon_gene "39967"; talon_transcript "103622"; talon_exon "536170"; ccdsid "CCDS26773.1"; exon_status "KNOWN"; level "3"; protein_id "ENSMUSP00000064205.4"; source "ENSEMBL"; tag "CCDS";
chr13	ENSEMBL	exon	112501113	112501209	.	+	.	gene_id "ENSMUSG00000021756.12"; transcript_id "ENSMUST00000184311.7"; gene_type "protein_coding"; gene_status "KNOWN"; gene_name "Il6st"; transcript_type "protein_coding"; transcript_status "KNOWN"; transcript_name "Il6st-208"; exon_number "14"; exon_id "ENSMUSE00000120528.3"; talon_gene "39967"; talon_transcript "103622"; talon_exon "536172"; ccdsid "CCDS26773.1"; exon_status "KNOWN"; level "3"; protein_id "ENSMUSP00000064205.4"; source "ENSEMBL"; tag "CCDS";
chr13	ENSEMBL	exon	112502791	112502872	.	+	.	gene_id "ENSMUSG00000021756.12"; transcript_id "ENSMUST00000184311.7"; gene_type "protein_coding"; gene_status "KNOWN"; gene_name "Il6st"; transcript_type "protein_coding"; transcript_status "KNOWN"; transcript_name "Il6st-208"; exon_number "15"; exon_id "ENSMUSE00000448276.3"; talon_gene "39967"; talon_transcript "103622"; talon_exon "536174"; ccdsid "CCDS26773.1"; exon_status "KNOWN"; level "3"; protein_id "ENSMUSP00000064205.4"; source "ENSEMBL"; tag "CCDS";
chr13	HAVANA	exon	112503705	112504491	.	+	.	gene_id "ENSMUSG00000021756.12"; transcript_id "ENSMUST00000184311.7"; gene_type "protein_coding"; gene_status "KNOWN"; gene_name "Il6st"; transcript_type "protein_coding"; transcript_status "KNOWN"; transcript_name "Il6st-208"; exon_number "16"; exon_id "ENSMUSE00001313780.1"; talon_gene "39967"; talon_transcript "103622"; talon_exon "536179"; ccdsid "CCDS26773.1"; exon_status "KNOWN"; level "2"; protein_id "ENSMUSP00000139227.1"; source "HAVANA"; tag "CCDS";
chr13	TALON	transcript	112503705	112506860	.	+	.	gene_id "ENSMUSG00000021756.12"; transcript_id "ENCODEMT000335164"; gene_name "Il6st"; gene_status "KNOWN"; gene_type "protein_coding"; transcript_status "NOVEL"; transcript_name "ENCODEMT000335164"; talon_gene "39967"; talon_transcript "335164"; ISM_to_IDs "103627,334981,334998,335007,335018,335024,335086,335133,335134,335136,335138,335139,335140,335141,335142,335143,335147,335153,335156,335160"; ISM_transcript "TRUE";
chr13	ENSEMBL	exon	112503705	112506860	.	+	.	gene_id "ENSMUSG00000021756.12"; transcript_id "ENCODEMT000335164"; gene_type "protein_coding"; gene_status "KNOWN"; gene_name "Il6st"; transcript_status "NOVEL"; transcript_name "ENCODEMT000335164"; exon_number "1"; exon_id "ENSMUSE00000491495.3"; talon_gene "39967"; talon_transcript "335164"; talon_exon "536197"; ccdsid "CCDS26773.1"; exon_status "KNOWN"; level "3"; protein_id "ENSMUSP00000064205.4"; source "ENSEMBL"; tag "CCDS";
chr13	HAVANA	gene	112593743	112595084	.	-	.	gene_id "ENSMUSG00000114547.1"; gene_name "Gm3226"; gene_status "KNOWN"; gene_type "processed_pseudogene"; talon_gene "39969"; havana_gene "OTTMUSG00000067987.1"; level "1"; tag "overlapping_locus";
chr13	HAVANA	transcript	112593743	112595084	.	-	.	gene_id "ENSMUSG00000114547.1"; transcript_id "ENSMUST00000225150.1"; gene_name "Gm3226"; gene_status "KNOWN"; gene_type "processed_pseudogene"; transcript_type "processed_pseudogene"; transcript_status "KNOWN"; transcript_name "Gm3226-201"; talon_gene "39969"; talon_transcript "103639"; havana_transcript "OTTMUST00000164366.1"; level "1"; ont "PGO:0000004"; source "HAVANA"; tag "basic";
chr13	HAVANA	exon	112593743	112595084	.	-	.	gene_id "ENSMUSG00000114547.1"; transcript_id "ENSMUST00000225150.1"; gene_type "processed_pseudogene"; gene_status "KNOWN"; gene_name "Gm3226"; transcript_type "processed_pseudogene"; transcript_status "KNOWN"; transcript_name "Gm3226-201"; exon_number "1"; exon_id "ENSMUSE00001427283.1"; talon_gene "39969"; talon_transcript "103639"; talon_exon "536268"; exon_status "KNOWN"; level "1"; ont "PGO:0000004"; source "HAVANA"; tag "basic";
chr13	HAVANA	gene	112598335	112652475	.	-	.	gene_id "ENSMUSG00000021758.14"; gene_name "Ddx4"; gene_status "KNOWN"; gene_type "protein_coding"; talon_gene "39970"; havana_gene "OTTMUSG00000067988.1"; level "2";
chr13	HAVANA	transcript	112598335	112652475	.	-	.	gene_id "ENSMUSG00000021758.14"; transcript_id "ENSMUST00000099166.9"; gene_name "Ddx4"; gene_status "KNOWN"; gene_type "protein_coding"; transcript_type "protein_coding"; transcript_status "KNOWN"; transcript_name "Ddx4-202"; talon_gene "39970"; talon_transcript "103641"; ccdsid "CCDS49366.1"; havana_transcript "OTTMUST00000164368.1"; level "2"; protein_id "ENSMUSP00000096769.2"; source "HAVANA"; tag "CCDS"; transcript_support_level "1";
chr13	HAVANA	exon	112652276	112652475	.	-	.	gene_id "ENSMUSG00000021758.14"; transcript_id "ENSMUST00000099166.9"; gene_type "protein_coding"; gene_status "KNOWN"; gene_name "Ddx4"; transcript_type "protein_coding"; transcript_status "KNOWN"; transcript_name "Ddx4-202"; exon_number "1"; exon_id "ENSMUSE00001424413.1"; talon_gene "39970"; talon_transcript "103641"; talon_exon "536310"; ccdsid "CCDS49366.1"; exon_status "KNOWN"; level "2"; protein_id "ENSMUSP00000096769.2"; source "HAVANA"; tag "CCDS";
chr13	HAVANA	exon	112651332	112651418	.	-	.	gene_id "ENSMUSG00000021758.14"; transcript_id "ENSMUST00000099166.9"; gene_type "protein_coding"; gene_status "KNOWN"; gene_name "Ddx4"; transcript_type "protein_coding"; transcript_status "KNOWN"; transcript_name "Ddx4-202"; exon_number "2"; exon_id "ENSMUSE00000390270.5"; talon_gene "39970"; talon_transcript "103641"; talon_exon "536271"; ccdsid "CCDS26774.1"; exon_status "KNOWN"; level "2"; protein_id "ENSMUSP00000075157.5"; source "HAVANA"; tag "CCDS";
chr13	HAVANA	exon	112644509	112644566	.	-	.	gene_id "ENSMUSG00000021758.14"; transcript_id "ENSMUST00000099166.9"; gene_type "protein_coding"; gene_status "KNOWN"; gene_name "Ddx4"; transcript_type "protein_coding"; transcript_status "KNOWN"; transcript_name "Ddx4-202"; exon_number "3"; exon_id "ENSMUSE00000308834.3"; talon_gene "39970"; talon_transcript "103641"; talon_exon "536273"; ccdsid "CCDS26774.1"; exon_status "KNOWN"; level "2"; protein_id "ENSMUSP00000075157.5"; source "HAVANA"; tag "CCDS";
chr13	HAVANA	exon	112641150	112641227	.	-	.	gene_id "ENSMUSG00000021758.14"; transcript_id "ENSMUST00000099166.9"; gene_type "protein_coding"; gene_status "KNOWN"; gene_name "Ddx4"; transcript_type "protein_coding"; transcript_status "KNOWN"; transcript_name "Ddx4-202"; exon_number "4"; exon_id "ENSMUSE00000639716.1"; talon_gene "39970"; talon_transcript "103641"; talon_exon "536312"; ccdsid "CCDS49366.1"; exon_status "KNOWN"; level "2"; protein_id "ENSMUSP00000096769.2"; source "HAVANA"; tag "CCDS";
chr13	HAVANA	exon	112635968	112636045	.	-	.	gene_id "ENSMUSG00000021758.14"; transcript_id "ENSMUST00000099166.9"; gene_type "protein_coding"; gene_status "KNOWN"; gene_name "Ddx4"; transcript_type "protein_coding"; transcript_status "KNOWN"; transcript_name "Ddx4-202"; exon_number "5"; exon_id "ENSMUSE00000120541.3"; talon_gene "39970"; talon_transcript "103641"; talon_exon "536275"; ccdsid "CCDS26774.1"; exon_status "KNOWN"; level "2"; protein_id "ENSMUSP00000075157.5"; source "HAVANA"; tag "CCDS";
chr13	HAVANA	exon	112633885	112633935	.	-	.	gene_id "ENSMUSG00000021758.14"; transcript_id "ENSMUST00000099166.9"; gene_type "protein_coding"; gene_status "KNOWN"; gene_name "Ddx4"; transcript_type "protein_coding"; transcript_status "KNOWN"; transcript_name "Ddx4-202"; exon_number "6"; exon_id "ENSMUSE00000120543.3"; talon_gene "39970"; talon_transcript "103641"; talon_exon "536277"; ccdsid "CCDS26774.1"; exon_status "KNOWN"; level "2"; protein_id "ENSMUSP00000075157.5"; source "HAVANA"; tag "CCDS";
chr13	HAVANA	exon	112628838	112628897	.	-	.	gene_id "ENSMUSG00000021758.14"; transcript_id "ENSMUST00000099166.9"; gene_type "protein_coding"; gene_status "KNOWN"; gene_name "Ddx4"; transcript_type "protein_coding"; transcript_status "KNOWN"; transcript_name "Ddx4-202"; exon_number "7"; exon_id "ENSMUSE00000120556.3"; talon_gene "39970"; talon_transcript "103641"; talon_exon "536279"; ccdsid "CCDS26774.1"; exon_status "KNOWN"; level "2"; protein_id "ENSMUSP00000075157.5"; source "HAVANA"; tag "CCDS";
chr13	HAVANA	exon	112626322	112626423	.	-	.	gene_id "ENSMUSG00000021758.14"; transcript_id "ENSMUST00000099166.9"; gene_type "protein_coding"; gene_status "KNOWN"; gene_name "Ddx4"; transcript_type "protein_coding"; transcript_status "KNOWN"; transcript_name "Ddx4-202"; exon_number "8"; exon_id "ENSMUSE00000483918.2"; talon_gene "39970"; talon_transcript "103641"; talon_exon "536281"; ccdsid "CCDS26774.1"; exon_status "KNOWN"; level "2"; protein_id "ENSMUSP00000075157.5"; source "HAVANA"; tag "CCDS";
chr13	HAVANA	exon	112625345	112625425	.	-	.	gene_id "ENSMUSG00000021758.14"; transcript_id "ENSMUST00000099166.9"; gene_type "protein_coding"; gene_status "KNOWN"; gene_name "Ddx4"; transcript_type "protein_coding"; transcript_status "KNOWN"; transcript_name "Ddx4-202"; exon_number "9"; exon_id "ENSMUSE00000120548.3"; talon_gene "39970"; talon_transcript "103641"; talon_exon "536283"; ccdsid "CCDS26774.1"; exon_status "KNOWN"; level "2"; protein_id "ENSMUSP00000075157.5"; source "HAVANA"; tag "CCDS";
chr13	HAVANA	exon	112624781	112624822	.	-	.	gene_id "ENSMUSG00000021758.14"; transcript_id "ENSMUST00000099166.9"; gene_type "protein_coding"; gene_status "KNOWN"; gene_name "Ddx4"; transcript_type "protein_coding"; transcript_status "KNOWN"; transcript_name "Ddx4-202"; exon_number "10"; exon_id "ENSMUSE00000120558.3"; talon_gene "39970"; talon_transcript "103641"; talon_exon "536285"; ccdsid "CCDS26774.1"; exon_status "KNOWN"; level "2"; protein_id "ENSMUSP00000075157.5"; source "HAVANA"; tag "CCDS";
chr13	HAVANA	exon	112622799	112622846	.	-	.	gene_id "ENSMUSG00000021758.14"; transcript_id "ENSMUST00000099166.9"; gene_type "protein_coding"; gene_status "KNOWN"; gene_name "Ddx4"; transcript_type "protein_coding"; transcript_status "KNOWN"; transcript_name "Ddx4-202"; exon_number "11"; exon_id "ENSMUSE00000120559.3"; talon_gene "39970"; talon_transcript "103641"; talon_exon "536287"; ccdsid "CCDS26774.1"; exon_status "KNOWN"; level "2"; protein_id "ENSMUSP00000075157.5"; source "HAVANA"; tag "CCDS";
chr13	HAVANA	exon	112622658	112622705	.	-	.	gene_id "ENSMUSG00000021758.14"; transcript_id "ENSMUST00000099166.9"; gene_type "protein_coding"; gene_status "KNOWN"; gene_name "Ddx4"; transcript_type "protein_coding"; transcript_status "KNOWN"; transcript_name "Ddx4-202"; exon_number "12"; exon_id "ENSMUSE00000120550.3"; talon_gene "39970"; talon_transcript "103641"; talon_exon "536289"; ccdsid "CCDS26774.1"; exon_status "KNOWN"; level "2"; protein_id "ENSMUSP00000075157.5"; source "HAVANA"; tag "CCDS";
chr13	HAVANA	exon	112622165	112622307	.	-	.	gene_id "ENSMUSG00000021758.14"; transcript_id "ENSMUST00000099166.9"; gene_type "protein_coding"; gene_status "KNOWN"; gene_name "Ddx4"; transcript_type "protein_coding"; transcript_status "KNOWN"; transcript_name "Ddx4-202"; exon_number "13"; exon_id "ENSMUSE00000120545.3"; talon_gene "39970"; talon_transcript "103641"; talon_exon "536291"; ccdsid "CCDS26774.1"; exon_status "KNOWN"; level "2"; protein_id "ENSMUSP00000075157.5"; source "HAVANA"; tag "CCDS";
chr13	HAVANA	exon	112621208	112621360	.	-	.	gene_id "ENSMUSG00000021758.14"; transcript_id "ENSMUST00000099166.9"; gene_type "protein_coding"; gene_status "KNOWN"; gene_name "Ddx4"; transcript_type "protein_coding"; transcript_status "KNOWN"; transcript_name "Ddx4-202"; exon_number "14"; exon_id "ENSMUSE00000120549.3"; talon_gene "39970"; talon_transcript "103641"; talon_exon "536293"; ccdsid "CCDS26774.1"; exon_status "KNOWN"; level "2"; protein_id "ENSMUSP00000075157.5"; source "HAVANA"; tag "CCDS";
chr13	HAVANA	exon	112620616	112620770	.	-	.	gene_id "ENSMUSG00000021758.14"; transcript_id "ENSMUST00000099166.9"; gene_type "protein_coding"; gene_status "KNOWN"; gene_name "Ddx4"; transcript_type "protein_coding"; transcript_status "KNOWN"; transcript_name "Ddx4-202"; exon_number "15"; exon_id "ENSMUSE00000308742.3"; talon_gene "39970"; talon_transcript "103641"; talon_exon "536295"; ccdsid "CCDS26774.1"; exon_status "KNOWN"; level "2"; protein_id "ENSMUSP00000075157.5"; source "HAVANA"; tag "CCDS";
chr13	HAVANA	exon	112613697	112613826	.	-	.	gene_id "ENSMUSG00000021758.14"; transcript_id "ENSMUST00000099166.9"; gene_type "protein_coding"; gene_status "KNOWN"; gene_name "Ddx4"; transcript_type "protein_coding"; transcript_status "KNOWN"; transcript_name "Ddx4-202"; exon_number "16"; exon_id "ENSMUSE00000120557.3"; talon_gene "39970"; talon_transcript "103641"; talon_exon "536297"; ccdsid "CCDS26774.1"; exon_status "KNOWN"; level "2"; protein_id "ENSMUSP00000075157.5"; source "HAVANA"; tag "CCDS";
chr13	HAVANA	exon	112611975	112612141	.	-	.	gene_id "ENSMUSG00000021758.14"; transcript_id "ENSMUST00000099166.9"; gene_type "protein_coding"; gene_status "KNOWN"; gene_name "Ddx4"; transcript_type "protein_coding"; transcript_status "KNOWN"; transcript_name "Ddx4-202"; exon_number "17"; exon_id "ENSMUSE00000120544.3"; talon_gene "39970"; talon_transcript "103641"; talon_exon "536299"; ccdsid "CCDS26774.1"; exon_status "KNOWN"; level "2"; protein_id "ENSMUSP00000075157.5"; source "HAVANA"; tag "CCDS";
chr13	HAVANA	exon	112604487	112604632	.	-	.	gene_id "ENSMUSG00000021758.14"; transcript_id "ENSMUST00000099166.9"; gene_type "protein_coding"; gene_status "KNOWN"; gene_name "Ddx4"; transcript_type "protein_coding"; transcript_status "KNOWN"; transcript_name "Ddx4-202"; exon_number "18"; exon_id "ENSMUSE00000120554.3"; talon_gene "39970"; talon_transcript "103641"; talon_exon "536301"; ccdsid "CCDS26774.1"; exon_status "KNOWN"; level "2"; protein_id "ENSMUSP00000075157.5"; source "HAVANA"; tag "CCDS";
chr13	HAVANA	exon	112601412	112601511	.	-	.	gene_id "ENSMUSG00000021758.14"; transcript_id "ENSMUST00000099166.9"; gene_type "protein_coding"; gene_status "KNOWN"; gene_name "Ddx4"; transcript_type "protein_coding"; transcript_status "KNOWN"; transcript_name "Ddx4-202"; exon_number "19"; exon_id "ENSMUSE00000120551.3"; talon_gene "39970"; talon_transcript "103641"; talon_exon "536303"; ccdsid "CCDS26774.1"; exon_status "KNOWN"; level "2"; protein_id "ENSMUSP00000075157.5"; source "HAVANA"; tag "CCDS";
chr13	HAVANA	exon	112599852	112600122	.	-	.	gene_id "ENSMUSG00000021758.14"; transcript_id "ENSMUST00000099166.9"; gene_type "protein_coding"; gene_status "KNOWN"; gene_name "Ddx4"; transcript_type "protein_coding"; transcript_status "KNOWN"; transcript_name "Ddx4-202"; exon_number "20"; exon_id "ENSMUSE00000120546.3"; talon_gene "39970"; talon_transcript "103641"; talon_exon "536305"; ccdsid "CCDS26774.1"; exon_status "KNOWN"; level "2"; protein_id "ENSMUSP00000075157.5"; source "HAVANA"; tag "CCDS";
chr13	HAVANA	exon	112599618	112599734	.	-	.	gene_id "ENSMUSG00000021758.14"; transcript_id "ENSMUST00000099166.9"; gene_type "protein_coding"; gene_status "KNOWN"; gene_name "Ddx4"; transcript_type "protein_coding"; transcript_status "KNOWN"; transcript_name "Ddx4-202"; exon_number "21"; exon_id "ENSMUSE00000120555.3"; talon_gene "39970"; talon_transcript "103641"; talon_exon "536307"; ccdsid "CCDS26774.1"; exon_status "KNOWN"; level "2"; protein_id "ENSMUSP00000075157.5"; source "HAVANA"; tag "CCDS";
chr13	HAVANA	exon	112598335	112599031	.	-	.	gene_id "ENSMUSG00000021758.14"; transcript_id "ENSMUST00000099166.9"; gene_type "protein_coding"; gene_status "KNOWN"; gene_name "Ddx4"; transcript_type "protein_coding"; transcript_status "KNOWN"; transcript_name "Ddx4-202"; exon_number "22"; exon_id "ENSMUSE00001423389.1"; talon_gene "39970"; talon_transcript "103641"; talon_exon "536314"; ccdsid "CCDS49366.1"; exon_status "KNOWN"; level "2"; protein_id "ENSMUSP00000096769.2"; source "HAVANA"; tag "CCDS";
chr13	HAVANA	gene	112660751	112673685	.	+	.	gene_id "ENSMUSG00000047789.5"; gene_name "Slc38a9"; gene_status "KNOWN"; gene_type "protein_coding"; talon_gene "39971"; havana_gene "OTTMUSG00000068031.1"; level "2"; tag "overlapping_locus";
chr13	HAVANA	transcript	112660751	112661928	.	+	.	gene_id "ENSMUSG00000047789.5"; transcript_id "ENSMUST00000225367.1"; gene_name "Slc38a9"; gene_status "KNOWN"; gene_type "protein_coding"; transcript_type "retained_intron"; transcript_status "KNOWN"; transcript_name "Slc38a9-207"; talon_gene "39971"; talon_transcript "103642"; havana_transcript "OTTMUST00000164440.1"; level "2"; source "HAVANA";
chr13	HAVANA	exon	112660751	112661928	.	+	.	gene_id "ENSMUSG00000047789.5"; transcript_id "ENSMUST00000225367.1"; gene_type "protein_coding"; gene_status "KNOWN"; gene_name "Slc38a9"; transcript_type "retained_intron"; transcript_status "KNOWN"; transcript_name "Slc38a9-207"; exon_number "1"; exon_id "ENSMUSE00001427239.1"; talon_gene "39971"; talon_transcript "103642"; talon_exon "536315"; exon_status "KNOWN"; level "2"; source "HAVANA";
chr13	HAVANA	transcript	112660766	112738749	.	+	.	gene_id "ENSMUSG00000047789.5"; transcript_id "ENSMUST00000052514.5"; gene_name "Slc38a9"; gene_status "KNOWN"; gene_type "protein_coding"; transcript_type "protein_coding"; transcript_status "KNOWN"; transcript_name "Slc38a9-201"; talon_gene "39971"; talon_transcript "103643"; ccdsid "CCDS26775.1"; havana_transcript "OTTMUST00000164441.1"; level "2"; protein_id "ENSMUSP00000052172.4"; source "HAVANA"; tag "CCDS"; transcript_support_level "1";
chr13	HAVANA	exon	112660766	112660872	.	+	.	gene_id "ENSMUSG00000047789.5"; transcript_id "ENSMUST00000052514.5"; gene_type "protein_coding"; gene_status "KNOWN"; gene_name "Slc38a9"; transcript_type "protein_coding"; transcript_status "KNOWN"; transcript_name "Slc38a9-201"; exon_number "1"; exon_id "ENSMUSE00000435670.4"; talon_gene "39971"; talon_transcript "103643"; talon_exon "536316"; ccdsid "CCDS26775.1"; exon_status "KNOWN"; level "2"; protein_id "ENSMUSP00000052172.4"; source "HAVANA"; tag "CCDS";
chr13	HAVANA	exon	112669587	112669731	.	+	.	gene_id "ENSMUSG00000047789.5"; transcript_id "ENSMUST00000052514.5"; gene_type "protein_coding"; gene_status "KNOWN"; gene_name "Slc38a9"; transcript_type "protein_coding"; transcript_status "KNOWN"; transcript_name "Slc38a9-201"; exon_number "2"; exon_id "ENSMUSE00000354921.4"; talon_gene "39971"; talon_transcript "103643"; talon_exon "536318"; ccdsid "CCDS26775.1"; exon_status "KNOWN"; level "2"; protein_id "ENSMUSP00000052172.4"; source "HAVANA"; tag "CCDS";
chr13	HAVANA	exon	112686066	112686198	.	+	.	gene_id "ENSMUSG00000047789.5"; transcript_id "ENSMUST00000052514.5"; gene_type "protein_coding"; gene_status "KNOWN"; gene_name "Slc38a9"; transcript_type "protein_coding"; transcript_status "KNOWN"; transcript_name "Slc38a9-201"; exon_number "3"; exon_id "ENSMUSE00000365765.3"; talon_gene "39971"; talon_transcript "103643"; talon_exon "536320"; ccdsid "CCDS26775.1"; exon_status "KNOWN"; level "2"; protein_id "ENSMUSP00000052172.4"; source "HAVANA"; tag "CCDS";
chr13	HAVANA	exon	112689273	112689394	.	+	.	gene_id "ENSMUSG00000047789.5"; transcript_id "ENSMUST00000052514.5"; gene_type "protein_coding"; gene_status "KNOWN"; gene_name "Slc38a9"; transcript_type "protein_coding"; transcript_status "KNOWN"; transcript_name "Slc38a9-201"; exon_number "4"; exon_id "ENSMUSE00000408687.3"; talon_gene "39971"; talon_transcript "103643"; talon_exon "536322"; ccdsid "CCDS26775.1"; exon_status "KNOWN"; level "2"; protein_id "ENSMUSP00000052172.4"; source "HAVANA"; tag "CCDS";
chr13	HAVANA	exon	112689522	112689585	.	+	.	gene_id "ENSMUSG00000047789.5"; transcript_id "ENSMUST00000052514.5"; gene_type "protein_coding"; gene_status "KNOWN"; gene_name "Slc38a9"; transcript_type "protein_coding"; transcript_status "KNOWN"; transcript_name "Slc38a9-201"; exon_number "5"; exon_id "ENSMUSE00000378819.3"; talon_gene "39971"; talon_transcript "103643"; talon_exon "536324"; ccdsid "CCDS26775.1"; exon_status "KNOWN"; level "2"; protein_id "ENSMUSP00000052172.4"; source "HAVANA"; tag "CCDS";
chr13	HAVANA	exon	112690159	112690252	.	+	.	gene_id "ENSMUSG00000047789.5"; transcript_id "ENSMUST00000052514.5"; gene_type "protein_coding"; gene_status "KNOWN"; gene_name "Slc38a9"; transcript_type "protein_coding"; transcript_status "KNOWN"; transcript_name "Slc38a9-201"; exon_number "6"; exon_id "ENSMUSE00000338903.3"; talon_gene "39971"; talon_transcript "103643"; talon_exon "536326"; ccdsid "CCDS26775.1"; exon_status "KNOWN"; level "2"; protein_id "ENSMUSP00000052172.4"; source "HAVANA"; tag "CCDS";
chr13	HAVANA	exon	112695241	112695411	.	+	.	gene_id "ENSMUSG00000047789.5"; transcript_id "ENSMUST00000052514.5"; gene_type "protein_coding"; gene_status "KNOWN"; gene_name "Slc38a9"; transcript_type "protein_coding"; transcript_status "KNOWN"; transcript_name "Slc38a9-201"; exon_number "7"; exon_id "ENSMUSE00000392484.3"; talon_gene "39971"; talon_transcript "103643"; talon_exon "536328"; ccdsid "CCDS26775.1"; exon_status "KNOWN"; level "2"; protein_id "ENSMUSP00000052172.4"; source "HAVANA"; tag "CCDS";
chr13	HAVANA	exon	112697985	112698044	.	+	.	gene_id "ENSMUSG00000047789.5"; transcript_id "ENSMUST00000052514.5"; gene_type "protein_coding"; gene_status "KNOWN"; gene_name "Slc38a9"; transcript_type "protein_coding"; transcript_status "KNOWN"; transcript_name "Slc38a9-201"; exon_number "8"; exon_id "ENSMUSE00000352033.3"; talon_gene "39971"; talon_transcript "103643"; talon_exon "536330"; ccdsid "CCDS26775.1"; exon_status "KNOWN"; level "2"; protein_id "ENSMUSP00000052172.4"; source "HAVANA"; tag "CCDS";
chr13	HAVANA	exon	112701457	112701651	.	+	.	gene_id "ENSMUSG00000047789.5"; transcript_id "ENSMUST00000052514.5"; gene_type "protein_coding"; gene_status "KNOWN"; gene_name "Slc38a9"; transcript_type "protein_coding"; transcript_status "KNOWN"; transcript_name "Slc38a9-201"; exon_number "9"; exon_id "ENSMUSE00000349625.3"; talon_gene "39971"; talon_transcript "103643"; talon_exon "536332"; ccdsid "CCDS26775.1"; exon_status "KNOWN"; level "2"; protein_id "ENSMUSP00000052172.4"; source "HAVANA"; tag "CCDS";
chr13	HAVANA	exon	112703538	112703645	.	+	.	gene_id "ENSMUSG00000047789.5"; transcript_id "ENSMUST00000052514.5"; gene_type "protein_coding"; gene_status "KNOWN"; gene_name "Slc38a9"; transcript_type "protein_coding"; transcript_status "KNOWN"; transcript_name "Slc38a9-201"; exon_number "10"; exon_id "ENSMUSE00000403016.3"; talon_gene "39971"; talon_transcript "103643"; talon_exon "536334"; ccdsid "CCDS26775.1"; exon_status "KNOWN"; level "2"; protein_id "ENSMUSP00000052172.4"; source "HAVANA"; tag "CCDS";
chr13	HAVANA	exon	112714141	112714247	.	+	.	gene_id "ENSMUSG00000047789.5"; transcript_id "ENSMUST00000052514.5"; gene_type "protein_coding"; gene_status "KNOWN"; gene_name "Slc38a9"; transcript_type "protein_coding"; transcript_status "KNOWN"; transcript_name "Slc38a9-201"; exon_number "11"; exon_id "ENSMUSE00000342084.3"; talon_gene "39971"; talon_transcript "103643"; talon_exon "536336"; ccdsid "CCDS26775.1"; exon_status "KNOWN"; level "2"; protein_id "ENSMUSP00000052172.4"; source "HAVANA"; tag "CCDS";
chr13	HAVANA	exon	112723198	112723311	.	+	.	gene_id "ENSMUSG00000047789.5"; transcript_id "ENSMUST00000052514.5"; gene_type "protein_coding"; gene_status "KNOWN"; gene_name "Slc38a9"; transcript_type "protein_coding"; transcript_status "KNOWN"; transcript_name "Slc38a9-201"; exon_number "12"; exon_id "ENSMUSE00000353578.3"; talon_gene "39971"; talon_transcript "103643"; talon_exon "536338"; ccdsid "CCDS26775.1"; exon_status "KNOWN"; level "2"; protein_id "ENSMUSP00000052172.4"; source "HAVANA"; tag "CCDS";
chr13	HAVANA	exon	112726047	112726195	.	+	.	gene_id "ENSMUSG00000047789.5"; transcript_id "ENSMUST00000052514.5"; gene_type "protein_coding"; gene_status "KNOWN"; gene_name "Slc38a9"; transcript_type "protein_coding"; transcript_status "KNOWN"; transcript_name "Slc38a9-201"; exon_number "13"; exon_id "ENSMUSE00000332822.3"; talon_gene "39971"; talon_transcript "103643"; talon_exon "536340"; ccdsid "CCDS26775.1"; exon_status "KNOWN"; level "2"; protein_id "ENSMUSP00000052172.4"; source "HAVANA"; tag "CCDS";
chr13	HAVANA	exon	112729198	112729287	.	+	.	gene_id "ENSMUSG00000047789.5"; transcript_id "ENSMUST00000052514.5"; gene_type "protein_coding"; gene_status "KNOWN"; gene_name "Slc38a9"; transcript_type "protein_coding"; transcript_status "KNOWN"; transcript_name "Slc38a9-201"; exon_number "14"; exon_id "ENSMUSE00000375637.3"; talon_gene "39971"; talon_transcript "103643"; talon_exon "536342"; ccdsid "CCDS26775.1"; exon_status "KNOWN"; level "2"; protein_id "ENSMUSP00000052172.4"; source "HAVANA"; tag "CCDS";
chr13	HAVANA	exon	112731499	112738749	.	+	.	gene_id "ENSMUSG00000047789.5"; transcript_id "ENSMUST00000052514.5"; gene_type "protein_coding"; gene_status "KNOWN"; gene_name "Slc38a9"; transcript_type "protein_coding"; transcript_status "KNOWN"; transcript_name "Slc38a9-201"; exon_number "15"; exon_id "ENSMUSE00001049364.2"; talon_gene "39971"; talon_transcript "103643"; talon_exon "536344"; ccdsid "CCDS26775.1"; exon_status "KNOWN"; level "2"; protein_id "ENSMUSP00000052172.4"; source "HAVANA"; tag "CCDS";
chr13	HAVANA	transcript	112660781	112673685	.	+	.	gene_id "ENSMUSG00000047789.5"; transcript_id "ENSMUST00000223674.1"; gene_name "Slc38a9"; gene_status "KNOWN"; gene_type "protein_coding"; transcript_type "processed_transcript"; transcript_status "KNOWN"; transcript_name "Slc38a9-203"; talon_gene "39971"; talon_transcript "103646"; havana_transcript "OTTMUST00000164444.1"; level "2"; source "HAVANA";
chr13	HAVANA	exon	112660781	112660872	.	+	.	gene_id "ENSMUSG00000047789.5"; transcript_id "ENSMUST00000223674.1"; gene_type "protein_coding"; gene_status "KNOWN"; gene_name "Slc38a9"; transcript_type "processed_transcript"; transcript_status "KNOWN"; transcript_name "Slc38a9-203"; exon_number "1"; exon_id "ENSMUSE00001425042.1"; talon_gene "39971"; talon_transcript "103646"; talon_exon "536352"; exon_status "KNOWN"; level "2"; source "HAVANA";
chr13	HAVANA	exon	112669587	112669731	.	+	.	gene_id "ENSMUSG00000047789.5"; transcript_id "ENSMUST00000223674.1"; gene_type "protein_coding"; gene_status "KNOWN"; gene_name "Slc38a9"; transcript_type "processed_transcript"; transcript_status "KNOWN"; transcript_name "Slc38a9-203"; exon_number "2"; exon_id "ENSMUSE00000354921.4"; talon_gene "39971"; talon_transcript "103646"; talon_exon "536318"; ccdsid "CCDS26775.1"; exon_status "KNOWN"; level "2"; protein_id "ENSMUSP00000052172.4"; source "HAVANA"; tag "CCDS";
chr13	HAVANA	exon	112671860	112673685	.	+	.	gene_id "ENSMUSG00000047789.5"; transcript_id "ENSMUST00000223674.1"; gene_type "protein_coding"; gene_status "KNOWN"; gene_name "Slc38a9"; transcript_type "processed_transcript"; transcript_status "KNOWN"; transcript_name "Slc38a9-203"; exon_number "3"; exon_id "ENSMUSE00001424446.1"; talon_gene "39971"; talon_transcript "103646"; talon_exon "536354"; exon_status "KNOWN"; level "2"; source "HAVANA";
chr13	HAVANA	gene	112800792	112867642	.	+	.	gene_id "ENSMUSG00000021759.14"; gene_name "Plpp1"; gene_status "KNOWN"; gene_type "protein_coding"; talon_gene "39975"; havana_gene "OTTMUSG00000068035.1"; level "2";
chr13	HAVANA	transcript	112800792	112867894	.	+	.	gene_id "ENSMUSG00000021759.14"; transcript_id "ENSMUST00000016144.11"; gene_name "Plpp1"; gene_status "KNOWN"; gene_type "protein_coding"; transcript_type "protein_coding"; transcript_status "KNOWN"; transcript_name "Plpp1-201"; talon_gene "39975"; talon_transcript "103653"; ccdsid "CCDS26776.1"; havana_transcript "OTTMUST00000164452.1"; level "2"; protein_id "ENSMUSP00000016144.4"; source "HAVANA"; tag "CCDS"; transcript_support_level "1";
chr13	HAVANA	exon	112800792	112801266	.	+	.	gene_id "ENSMUSG00000021759.14"; transcript_id "ENSMUST00000016144.11"; gene_type "protein_coding"; gene_status "KNOWN"; gene_name "Plpp1"; transcript_type "protein_coding"; transcript_status "KNOWN"; transcript_name "Plpp1-201"; exon_number "1"; exon_id "ENSMUSE00000878149.2"; talon_gene "39975"; talon_transcript "103653"; talon_exon "536368"; ccdsid "CCDS26776.1"; exon_status "KNOWN"; level "2"; protein_id "ENSMUSP00000016144.4"; source "HAVANA"; tag "CCDS";
chr13	HAVANA	exon	112834859	112835013	.	+	.	gene_id "ENSMUSG00000021759.14"; transcript_id "ENSMUST00000016144.11"; gene_type "protein_coding"; gene_status "KNOWN"; gene_name "Plpp1"; transcript_type "protein_coding"; transcript_status "KNOWN"; transcript_name "Plpp1-201"; exon_number "2"; exon_id "ENSMUSE00000437820.3"; talon_gene "39975"; talon_transcript "103653"; talon_exon "536370"; ccdsid "CCDS26776.1"; exon_status "KNOWN"; level "2"; protein_id "ENSMUSP00000016144.4"; source "HAVANA"; tag "CCDS";
chr13	HAVANA	exon	112856746	112857026	.	+	.	gene_id "ENSMUSG00000021759.14"; transcript_id "ENSMUST00000016144.11"; gene_type "protein_coding"; gene_status "KNOWN"; gene_name "Plpp1"; transcript_type "protein_coding"; transcript_status "KNOWN"; transcript_name "Plpp1-201"; exon_number "3"; exon_id "ENSMUSE00000639706.1"; talon_gene "39975"; talon_transcript "103653"; talon_exon "536372"; ccdsid "CCDS26776.1"; exon_status "KNOWN"; level "2"; protein_id "ENSMUSP00000016144.4"; source "HAVANA"; tag "CCDS";
chr13	HAVANA	exon	112859644	112859701	.	+	.	gene_id "ENSMUSG00000021759.14"; transcript_id "ENSMUST00000016144.11"; gene_type "protein_coding"; gene_status "KNOWN"; gene_name "Plpp1"; transcript_type "protein_coding"; transcript_status "KNOWN"; transcript_name "Plpp1-201"; exon_number "4"; exon_id "ENSMUSE00000639703.1"; talon_gene "39975"; talon_transcript "103653"; talon_exon "536374"; ccdsid "CCDS26776.1"; exon_status "KNOWN"; level "2"; protein_id "ENSMUSP00000016144.4"; source "HAVANA"; tag "CCDS";
chr13	HAVANA	exon	112866796	112866972	.	+	.	gene_id "ENSMUSG00000021759.14"; transcript_id "ENSMUST00000016144.11"; gene_type "protein_coding"; gene_status "KNOWN"; gene_name "Plpp1"; transcript_type "protein_coding"; transcript_status "KNOWN"; transcript_name "Plpp1-201"; exon_number "5"; exon_id "ENSMUSE00000639701.1"; talon_gene "39975"; talon_transcript "103653"; talon_exon "536376"; ccdsid "CCDS26776.1"; exon_status "KNOWN"; level "2"; protein_id "ENSMUSP00000016144.4"; source "HAVANA"; tag "CCDS";
chr13	HAVANA	exon	112867443	112867894	.	+	.	gene_id "ENSMUSG00000021759.14"; transcript_id "ENSMUST00000016144.11"; gene_type "protein_coding"; gene_status "KNOWN"; gene_name "Plpp1"; transcript_type "protein_coding"; transcript_status "KNOWN"; transcript_name "Plpp1-201"; exon_number "6"; exon_id "ENSMUSE00000350848.5"; talon_gene "39975"; talon_transcript "103653"; talon_exon "536378"; ccdsid "CCDS26776.1"; exon_status "KNOWN"; level "2"; protein_id "ENSMUSP00000016144.4"; source "HAVANA"; tag "CCDS";
chr13	TALON	transcript	112800792	112867894	.	+	.	gene_id "ENSMUSG00000021759.14"; transcript_id "ENCODEMT000335281"; gene_name "Plpp1"; gene_status "KNOWN"; gene_type "protein_coding"; transcript_status "NOVEL"; transcript_name "ENCODEMT000335281"; talon_gene "39975"; talon_transcript "335281"; NIC_transcript "TRUE";
chr13	HAVANA	exon	112800792	112801266	.	+	.	gene_id "ENSMUSG00000021759.14"; transcript_id "ENCODEMT000335281"; gene_type "protein_coding"; gene_status "KNOWN"; gene_name "Plpp1"; transcript_status "NOVEL"; transcript_name "ENCODEMT000335281"; exon_number "1"; exon_id "ENSMUSE00000878149.2"; talon_gene "39975"; talon_transcript "335281"; talon_exon "536368"; ccdsid "CCDS26776.1"; exon_status "KNOWN"; level "2"; protein_id "ENSMUSP00000016144.4"; source "HAVANA"; tag "CCDS";
chr13	HAVANA	exon	112834859	112835013	.	+	.	gene_id "ENSMUSG00000021759.14"; transcript_id "ENCODEMT000335281"; gene_type "protein_coding"; gene_status "KNOWN"; gene_name "Plpp1"; transcript_status "NOVEL"; transcript_name "ENCODEMT000335281"; exon_number "2"; exon_id "ENSMUSE00000437820.3"; talon_gene "39975"; talon_transcript "335281"; talon_exon "536370"; ccdsid "CCDS26776.1"; exon_status "KNOWN"; level "2"; protein_id "ENSMUSP00000016144.4"; source "HAVANA"; tag "CCDS";
chr13	HAVANA	exon	112851403	112851554	.	+	.	gene_id "ENSMUSG00000021759.14"; transcript_id "ENCODEMT000335281"; gene_type "protein_coding"; gene_status "KNOWN"; gene_name "Plpp1"; transcript_status "NOVEL"; transcript_name "ENCODEMT000335281"; exon_number "3"; exon_id "ENSMUSE00000308574.3"; talon_gene "39975"; talon_transcript "335281"; talon_exon "536381"; ccdsid "CCDS26777.1"; exon_status "KNOWN"; level "2"; protein_id "ENSMUSP00000064423.6"; source "HAVANA"; tag "CCDS";
chr13	HAVANA	exon	112856746	112857026	.	+	.	gene_id "ENSMUSG00000021759.14"; transcript_id "ENCODEMT000335281"; gene_type "protein_coding"; gene_status "KNOWN"; gene_name "Plpp1"; transcript_status "NOVEL"; transcript_name "ENCODEMT000335281"; exon_number "4"; exon_id "ENSMUSE00000639706.1"; talon_gene "39975"; talon_transcript "335281"; talon_exon "536372"; ccdsid "CCDS26776.1"; exon_status "KNOWN"; level "2"; protein_id "ENSMUSP00000016144.4"; source "HAVANA"; tag "CCDS";
chr13	HAVANA	exon	112859644	112859701	.	+	.	gene_id "ENSMUSG00000021759.14"; transcript_id "ENCODEMT000335281"; gene_type "protein_coding"; gene_status "KNOWN"; gene_name "Plpp1"; transcript_status "NOVEL"; transcript_name "ENCODEMT000335281"; exon_number "5"; exon_id "ENSMUSE00000639703.1"; talon_gene "39975"; talon_transcript "335281"; talon_exon "536374"; ccdsid "CCDS26776.1"; exon_status "KNOWN"; level "2"; protein_id "ENSMUSP00000016144.4"; source "HAVANA"; tag "CCDS";
chr13	HAVANA	exon	112866796	112866972	.	+	.	gene_id "ENSMUSG00000021759.14"; transcript_id "ENCODEMT000335281"; gene_type "protein_coding"; gene_status "KNOWN"; gene_name "Plpp1"; transcript_status "NOVEL"; transcript_name "ENCODEMT000335281"; exon_number "6"; exon_id "ENSMUSE00000639701.1"; talon_gene "39975"; talon_transcript "335281"; talon_exon "536376"; ccdsid "CCDS26776.1"; exon_status "KNOWN"; level "2"; protein_id "ENSMUSP00000016144.4"; source "HAVANA"; tag "CCDS";
chr13	HAVANA	exon	112867443	112867894	.	+	.	gene_id "ENSMUSG00000021759.14"; transcript_id "ENCODEMT000335281"; gene_type "protein_coding"; gene_status "KNOWN"; gene_name "Plpp1"; transcript_status "NOVEL"; transcript_name "ENCODEMT000335281"; exon_number "7"; exon_id "ENSMUSE00000350848.5"; talon_gene "39975"; talon_transcript "335281"; talon_exon "536378"; ccdsid "CCDS26776.1"; exon_status "KNOWN"; level "2"; protein_id "ENSMUSP00000016144.4"; source "HAVANA"; tag "CCDS";
chr13	TALON	transcript	112800792	112867894	.	+	.	gene_id "ENSMUSG00000021759.14"; transcript_id "ENCODEMT000335284"; gene_name "Plpp1"; gene_status "KNOWN"; gene_type "protein_coding"; transcript_status "NOVEL"; transcript_name "ENCODEMT000335284"; talon_gene "39975"; talon_transcript "335284"; NIC_transcript "TRUE";
chr13	HAVANA	exon	112800792	112801266	.	+	.	gene_id "ENSMUSG00000021759.14"; transcript_id "ENCODEMT000335284"; gene_type "protein_coding"; gene_status "KNOWN"; gene_name "Plpp1"; transcript_status "NOVEL"; transcript_name "ENCODEMT000335284"; exon_number "1"; exon_id "ENSMUSE00000878149.2"; talon_gene "39975"; talon_transcript "335284"; talon_exon "536368"; ccdsid "CCDS26776.1"; exon_status "KNOWN"; level "2"; protein_id "ENSMUSP00000016144.4"; source "HAVANA"; tag "CCDS";
chr13	HAVANA	exon	112856746	112857026	.	+	.	gene_id "ENSMUSG00000021759.14"; transcript_id "ENCODEMT000335284"; gene_type "protein_coding"; gene_status "KNOWN"; gene_name "Plpp1"; transcript_status "NOVEL"; transcript_name "ENCODEMT000335284"; exon_number "2"; exon_id "ENSMUSE00000639706.1"; talon_gene "39975"; talon_transcript "335284"; talon_exon "536372"; ccdsid "CCDS26776.1"; exon_status "KNOWN"; level "2"; protein_id "ENSMUSP00000016144.4"; source "HAVANA"; tag "CCDS";
chr13	HAVANA	exon	112859644	112859701	.	+	.	gene_id "ENSMUSG00000021759.14"; transcript_id "ENCODEMT000335284"; gene_type "protein_coding"; gene_status "KNOWN"; gene_name "Plpp1"; transcript_status "NOVEL"; transcript_name "ENCODEMT000335284"; exon_number "3"; exon_id "ENSMUSE00000639703.1"; talon_gene "39975"; talon_transcript "335284"; talon_exon "536374"; ccdsid "CCDS26776.1"; exon_status "KNOWN"; level "2"; protein_id "ENSMUSP00000016144.4"; source "HAVANA"; tag "CCDS";
chr13	HAVANA	exon	112866796	112866972	.	+	.	gene_id "ENSMUSG00000021759.14"; transcript_id "ENCODEMT000335284"; gene_type "protein_coding"; gene_status "KNOWN"; gene_name "Plpp1"; transcript_status "NOVEL"; transcript_name "ENCODEMT000335284"; exon_number "4"; exon_id "ENSMUSE00000639701.1"; talon_gene "39975"; talon_transcript "335284"; talon_exon "536376"; ccdsid "CCDS26776.1"; exon_status "KNOWN"; level "2"; protein_id "ENSMUSP00000016144.4"; source "HAVANA"; tag "CCDS";
chr13	HAVANA	exon	112867443	112867894	.	+	.	gene_id "ENSMUSG00000021759.14"; transcript_id "ENCODEMT000335284"; gene_type "protein_coding"; gene_status "KNOWN"; gene_name "Plpp1"; transcript_status "NOVEL"; transcript_name "ENCODEMT000335284"; exon_number "5"; exon_id "ENSMUSE00000350848.5"; talon_gene "39975"; talon_transcript "335284"; talon_exon "536378"; ccdsid "CCDS26776.1"; exon_status "KNOWN"; level "2"; protein_id "ENSMUSP00000016144.4"; source "HAVANA"; tag "CCDS";
chr13	HAVANA	transcript	112800863	112867642	.	+	.	gene_id "ENSMUSG00000021759.14"; transcript_id "ENSMUST00000070951.7"; gene_name "Plpp1"; gene_status "KNOWN"; gene_type "protein_coding"; transcript_type "protein_coding"; transcript_status "KNOWN"; transcript_name "Plpp1-202"; talon_gene "39975"; talon_transcript "103654"; ccdsid "CCDS26777.1"; havana_transcript "OTTMUST00000164453.1"; level "2"; protein_id "ENSMUSP00000064423.6"; source "HAVANA"; tag "CCDS"; transcript_support_level "1";
chr13	HAVANA	exon	112800863	112801266	.	+	.	gene_id "ENSMUSG00000021759.14"; transcript_id "ENSMUST00000070951.7"; gene_type "protein_coding"; gene_status "KNOWN"; gene_name "Plpp1"; transcript_type "protein_coding"; transcript_status "KNOWN"; transcript_name "Plpp1-202"; exon_number "1"; exon_id "ENSMUSE00000484485.3"; talon_gene "39975"; talon_transcript "103654"; talon_exon "536379"; ccdsid "CCDS26777.1"; exon_status "KNOWN"; level "2"; protein_id "ENSMUSP00000064423.6"; source "HAVANA"; tag "CCDS";
chr13	HAVANA	exon	112851403	112851554	.	+	.	gene_id "ENSMUSG00000021759.14"; transcript_id "ENSMUST00000070951.7"; gene_type "protein_coding"; gene_status "KNOWN"; gene_name "Plpp1"; transcript_type "protein_coding"; transcript_status "KNOWN"; transcript_name "Plpp1-202"; exon_number "2"; exon_id "ENSMUSE00000308574.3"; talon_gene "39975"; talon_transcript "103654"; talon_exon "536381"; ccdsid "CCDS26777.1"; exon_status "KNOWN"; level "2"; protein_id "ENSMUSP00000064423.6"; source "HAVANA"; tag "CCDS";
chr13	HAVANA	exon	112856746	112857026	.	+	.	gene_id "ENSMUSG00000021759.14"; transcript_id "ENSMUST00000070951.7"; gene_type "protein_coding"; gene_status "KNOWN"; gene_name "Plpp1"; transcript_type "protein_coding"; transcript_status "KNOWN"; transcript_name "Plpp1-202"; exon_number "3"; exon_id "ENSMUSE00000639706.1"; talon_gene "39975"; talon_transcript "103654"; talon_exon "536372"; ccdsid "CCDS26776.1"; exon_status "KNOWN"; level "2"; protein_id "ENSMUSP00000016144.4"; source "HAVANA"; tag "CCDS";
chr13	HAVANA	exon	112859644	112859701	.	+	.	gene_id "ENSMUSG00000021759.14"; transcript_id "ENSMUST00000070951.7"; gene_type "protein_coding"; gene_status "KNOWN"; gene_name "Plpp1"; transcript_type "protein_coding"; transcript_status "KNOWN"; transcript_name "Plpp1-202"; exon_number "4"; exon_id "ENSMUSE00000639703.1"; talon_gene "39975"; talon_transcript "103654"; talon_exon "536374"; ccdsid "CCDS26776.1"; exon_status "KNOWN"; level "2"; protein_id "ENSMUSP00000016144.4"; source "HAVANA"; tag "CCDS";
chr13	HAVANA	exon	112866796	112866972	.	+	.	gene_id "ENSMUSG00000021759.14"; transcript_id "ENSMUST00000070951.7"; gene_type "protein_coding"; gene_status "KNOWN"; gene_name "Plpp1"; transcript_type "protein_coding"; transcript_status "KNOWN"; transcript_name "Plpp1-202"; exon_number "5"; exon_id "ENSMUSE00000639701.1"; talon_gene "39975"; talon_transcript "103654"; talon_exon "536376"; ccdsid "CCDS26776.1"; exon_status "KNOWN"; level "2"; protein_id "ENSMUSP00000016144.4"; source "HAVANA"; tag "CCDS";
chr13	HAVANA	exon	112867443	112867642	.	+	.	gene_id "ENSMUSG00000021759.14"; transcript_id "ENSMUST00000070951.7"; gene_type "protein_coding"; gene_status "KNOWN"; gene_name "Plpp1"; transcript_type "protein_coding"; transcript_status "KNOWN"; transcript_name "Plpp1-202"; exon_number "6"; exon_id "ENSMUSE00000893163.1"; talon_gene "39975"; talon_transcript "103654"; talon_exon "536383"; ccdsid "CCDS26777.1"; exon_status "KNOWN"; level "2"; protein_id "ENSMUSP00000064423.6"; source "HAVANA"; tag "CCDS";
chr13	HAVANA	gene	112867418	112927398	.	-	.	gene_id "ENSMUSG00000016018.4"; gene_name "Mtrex"; gene_status "KNOWN"; gene_type "protein_coding"; talon_gene "39976"; havana_gene "OTTMUSG00000068036.1"; level "2";
chr13	HAVANA	transcript	112867418	112927398	.	-	.	gene_id "ENSMUSG00000016018.4"; transcript_id "ENSMUST00000022281.4"; gene_name "Mtrex"; gene_status "KNOWN"; gene_type "protein_coding"; transcript_type "protein_coding"; transcript_status "KNOWN"; transcript_name "Mtrex-201"; talon_gene "39976"; talon_transcript "103655"; ccdsid "CCDS26778.1"; havana_transcript "OTTMUST00000164454.1"; level "2"; protein_id "ENSMUSP00000022281.3"; source "HAVANA"; tag "CCDS"; transcript_support_level "1";
chr13	HAVANA	exon	112927230	112927398	.	-	.	gene_id "ENSMUSG00000016018.4"; transcript_id "ENSMUST00000022281.4"; gene_type "protein_coding"; gene_status "KNOWN"; gene_name "Mtrex"; transcript_type "protein_coding"; transcript_status "KNOWN"; transcript_name "Mtrex-201"; exon_number "1"; exon_id "ENSMUSE00001428624.1"; talon_gene "39976"; talon_transcript "103655"; talon_exon "536384"; ccdsid "CCDS26778.1"; exon_status "KNOWN"; level "2"; protein_id "ENSMUSP00000022281.3"; source "HAVANA"; tag "CCDS";
chr13	HAVANA	exon	112921630	112921767	.	-	.	gene_id "ENSMUSG00000016018.4"; transcript_id "ENSMUST00000022281.4"; gene_type "protein_coding"; gene_status "KNOWN"; gene_name "Mtrex"; transcript_type "protein_coding"; transcript_status "KNOWN"; transcript_name "Mtrex-201"; exon_number "2"; exon_id "ENSMUSE00000120574.3"; talon_gene "39976"; talon_transcript "103655"; talon_exon "536386"; ccdsid "CCDS26778.1"; exon_status "KNOWN"; level "2"; protein_id "ENSMUSP00000022281.3"; source "HAVANA"; tag "CCDS";
chr13	HAVANA	exon	112920360	112920426	.	-	.	gene_id "ENSMUSG00000016018.4"; transcript_id "ENSMUST00000022281.4"; gene_type "protein_coding"; gene_status "KNOWN"; gene_name "Mtrex"; transcript_type "protein_coding"; transcript_status "KNOWN"; transcript_name "Mtrex-201"; exon_number "3"; exon_id "ENSMUSE00000120579.3"; talon_gene "39976"; talon_transcript "103655"; talon_exon "536388"; ccdsid "CCDS26778.1"; exon_status "KNOWN"; level "2"; protein_id "ENSMUSP00000022281.3"; source "HAVANA"; tag "CCDS";
chr13	HAVANA	exon	112918568	112918630	.	-	.	gene_id "ENSMUSG00000016018.4"; transcript_id "ENSMUST00000022281.4"; gene_type "protein_coding"; gene_status "KNOWN"; gene_name "Mtrex"; transcript_type "protein_coding"; transcript_status "KNOWN"; transcript_name "Mtrex-201"; exon_number "4"; exon_id "ENSMUSE00000120597.3"; talon_gene "39976"; talon_transcript "103655"; talon_exon "536390"; ccdsid "CCDS26778.1"; exon_status "KNOWN"; level "2"; protein_id "ENSMUSP00000022281.3"; source "HAVANA"; tag "CCDS";
chr13	HAVANA	exon	112917589	112917701	.	-	.	gene_id "ENSMUSG00000016018.4"; transcript_id "ENSMUST00000022281.4"; gene_type "protein_coding"; gene_status "KNOWN"; gene_name "Mtrex"; transcript_type "protein_coding"; transcript_status "KNOWN"; transcript_name "Mtrex-201"; exon_number "5"; exon_id "ENSMUSE00000308312.3"; talon_gene "39976"; talon_transcript "103655"; talon_exon "536392"; ccdsid "CCDS26778.1"; exon_status "KNOWN"; level "2"; protein_id "ENSMUSP00000022281.3"; source "HAVANA"; tag "CCDS";
chr13	HAVANA	exon	112914356	112914530	.	-	.	gene_id "ENSMUSG00000016018.4"; transcript_id "ENSMUST00000022281.4"; gene_type "protein_coding"; gene_status "KNOWN"; gene_name "Mtrex"; transcript_type "protein_coding"; transcript_status "KNOWN"; transcript_name "Mtrex-201"; exon_number "6"; exon_id "ENSMUSE00000120584.3"; talon_gene "39976"; talon_transcript "103655"; talon_exon "536394"; ccdsid "CCDS26778.1"; exon_status "KNOWN"; level "2"; protein_id "ENSMUSP00000022281.3"; source "HAVANA"; tag "CCDS";
chr13	HAVANA	exon	112913100	112913190	.	-	.	gene_id "ENSMUSG00000016018.4"; transcript_id "ENSMUST00000022281.4"; gene_type "protein_coding"; gene_status "KNOWN"; gene_name "Mtrex"; transcript_type "protein_coding"; transcript_status "KNOWN"; transcript_name "Mtrex-201"; exon_number "7"; exon_id "ENSMUSE00000120582.3"; talon_gene "39976"; talon_transcript "103655"; talon_exon "536396"; ccdsid "CCDS26778.1"; exon_status "KNOWN"; level "2"; protein_id "ENSMUSP00000022281.3"; source "HAVANA"; tag "CCDS";
chr13	HAVANA	exon	112910910	112911034	.	-	.	gene_id "ENSMUSG00000016018.4"; transcript_id "ENSMUST00000022281.4"; gene_type "protein_coding"; gene_status "KNOWN"; gene_name "Mtrex"; transcript_type "protein_coding"; transcript_status "KNOWN"; transcript_name "Mtrex-201"; exon_number "8"; exon_id "ENSMUSE00000120581.3"; talon_gene "39976"; talon_transcript "103655"; talon_exon "536398"; ccdsid "CCDS26778.1"; exon_status "KNOWN"; level "2"; protein_id "ENSMUSP00000022281.3"; source "HAVANA"; tag "CCDS";
chr13	HAVANA	exon	112909816	112909914	.	-	.	gene_id "ENSMUSG00000016018.4"; transcript_id "ENSMUST00000022281.4"; gene_type "protein_coding"; gene_status "KNOWN"; gene_name "Mtrex"; transcript_type "protein_coding"; transcript_status "KNOWN"; transcript_name "Mtrex-201"; exon_number "9"; exon_id "ENSMUSE00000308282.3"; talon_gene "39976"; talon_transcript "103655"; talon_exon "536400"; ccdsid "CCDS26778.1"; exon_status "KNOWN"; level "2"; protein_id "ENSMUSP00000022281.3"; source "HAVANA"; tag "CCDS";
chr13	HAVANA	exon	112908895	112908997	.	-	.	gene_id "ENSMUSG00000016018.4"; transcript_id "ENSMUST00000022281.4"; gene_type "protein_coding"; gene_status "KNOWN"; gene_name "Mtrex"; transcript_type "protein_coding"; transcript_status "KNOWN"; transcript_name "Mtrex-201"; exon_number "10"; exon_id "ENSMUSE00000308276.3"; talon_gene "39976"; talon_transcript "103655"; talon_exon "536402"; ccdsid "CCDS26778.1"; exon_status "KNOWN"; level "2"; protein_id "ENSMUSP00000022281.3"; source "HAVANA"; tag "CCDS";
chr13	HAVANA	exon	112906985	112907116	.	-	.	gene_id "ENSMUSG00000016018.4"; transcript_id "ENSMUST00000022281.4"; gene_type "protein_coding"; gene_status "KNOWN"; gene_name "Mtrex"; transcript_type "protein_coding"; transcript_status "KNOWN"; transcript_name "Mtrex-201"; exon_number "11"; exon_id "ENSMUSE00000120580.3"; talon_gene "39976"; talon_transcript "103655"; talon_exon "536404"; ccdsid "CCDS26778.1"; exon_status "KNOWN"; level "2"; protein_id "ENSMUSP00000022281.3"; source "HAVANA"; tag "CCDS";
chr13	HAVANA	exon	112904986	112905065	.	-	.	gene_id "ENSMUSG00000016018.4"; transcript_id "ENSMUST00000022281.4"; gene_type "protein_coding"; gene_status "KNOWN"; gene_name "Mtrex"; transcript_type "protein_coding"; transcript_status "KNOWN"; transcript_name "Mtrex-201"; exon_number "12"; exon_id "ENSMUSE00000120599.3"; talon_gene "39976"; talon_transcript "103655"; talon_exon "536406"; ccdsid "CCDS26778.1"; exon_status "KNOWN"; level "2"; protein_id "ENSMUSP00000022281.3"; source "HAVANA"; tag "CCDS";
chr13	HAVANA	exon	112903399	112903509	.	-	.	gene_id "ENSMUSG00000016018.4"; transcript_id "ENSMUST00000022281.4"; gene_type "protein_coding"; gene_status "KNOWN"; gene_name "Mtrex"; transcript_type "protein_coding"; transcript_status "KNOWN"; transcript_name "Mtrex-201"; exon_number "13"; exon_id "ENSMUSE00000120605.3"; talon_gene "39976"; talon_transcript "103655"; talon_exon "536408"; ccdsid "CCDS26778.1"; exon_status "KNOWN"; level "2"; protein_id "ENSMUSP00000022281.3"; source "HAVANA"; tag "CCDS";
chr13	HAVANA	exon	112901473	112901574	.	-	.	gene_id "ENSMUSG00000016018.4"; transcript_id "ENSMUST00000022281.4"; gene_type "protein_coding"; gene_status "KNOWN"; gene_name "Mtrex"; transcript_type "protein_coding"; transcript_status "KNOWN"; transcript_name "Mtrex-201"; exon_number "14"; exon_id "ENSMUSE00000120601.3"; talon_gene "39976"; talon_transcript "103655"; talon_exon "536410"; ccdsid "CCDS26778.1"; exon_status "KNOWN"; level "2"; protein_id "ENSMUSP00000022281.3"; source "HAVANA"; tag "CCDS";
chr13	HAVANA	exon	112898765	112898890	.	-	.	gene_id "ENSMUSG00000016018.4"; transcript_id "ENSMUST00000022281.4"; gene_type "protein_coding"; gene_status "KNOWN"; gene_name "Mtrex"; transcript_type "protein_coding"; transcript_status "KNOWN"; transcript_name "Mtrex-201"; exon_number "15"; exon_id "ENSMUSE00000120596.3"; talon_gene "39976"; talon_transcript "103655"; talon_exon "536412"; ccdsid "CCDS26778.1"; exon_status "KNOWN"; level "2"; protein_id "ENSMUSP00000022281.3"; source "HAVANA"; tag "CCDS";
chr13	HAVANA	exon	112895473	112895623	.	-	.	gene_id "ENSMUSG00000016018.4"; transcript_id "ENSMUST00000022281.4"; gene_type "protein_coding"; gene_status "KNOWN"; gene_name "Mtrex"; transcript_type "protein_coding"; transcript_status "KNOWN"; transcript_name "Mtrex-201"; exon_number "16"; exon_id "ENSMUSE00000308236.3"; talon_gene "39976"; talon_transcript "103655"; talon_exon "536414"; ccdsid "CCDS26778.1"; exon_status "KNOWN"; level "2"; protein_id "ENSMUSP00000022281.3"; source "HAVANA"; tag "CCDS";
chr13	HAVANA	exon	112891888	112892060	.	-	.	gene_id "ENSMUSG00000016018.4"; transcript_id "ENSMUST00000022281.4"; gene_type "protein_coding"; gene_status "KNOWN"; gene_name "Mtrex"; transcript_type "protein_coding"; transcript_status "KNOWN"; transcript_name "Mtrex-201"; exon_number "17"; exon_id "ENSMUSE00000120603.3"; talon_gene "39976"; talon_transcript "103655"; talon_exon "536416"; ccdsid "CCDS26778.1"; exon_status "KNOWN"; level "2"; protein_id "ENSMUSP00000022281.3"; source "HAVANA"; tag "CCDS";
chr13	HAVANA	exon	112891279	112891347	.	-	.	gene_id "ENSMUSG00000016018.4"; transcript_id "ENSMUST00000022281.4"; gene_type "protein_coding"; gene_status "KNOWN"; gene_name "Mtrex"; transcript_type "protein_coding"; transcript_status "KNOWN"; transcript_name "Mtrex-201"; exon_number "18"; exon_id "ENSMUSE00000120602.3"; talon_gene "39976"; talon_transcript "103655"; talon_exon "536418"; ccdsid "CCDS26778.1"; exon_status "KNOWN"; level "2"; protein_id "ENSMUSP00000022281.3"; source "HAVANA"; tag "CCDS";
chr13	HAVANA	exon	112887435	112887563	.	-	.	gene_id "ENSMUSG00000016018.4"; transcript_id "ENSMUST00000022281.4"; gene_type "protein_coding"; gene_status "KNOWN"; gene_name "Mtrex"; transcript_type "protein_coding"; transcript_status "KNOWN"; transcript_name "Mtrex-201"; exon_number "19"; exon_id "ENSMUSE00000120572.3"; talon_gene "39976"; talon_transcript "103655"; talon_exon "536420"; ccdsid "CCDS26778.1"; exon_status "KNOWN"; level "2"; protein_id "ENSMUSP00000022281.3"; source "HAVANA"; tag "CCDS";
chr13	HAVANA	exon	112886755	112886865	.	-	.	gene_id "ENSMUSG00000016018.4"; transcript_id "ENSMUST00000022281.4"; gene_type "protein_coding"; gene_status "KNOWN"; gene_name "Mtrex"; transcript_type "protein_coding"; transcript_status "KNOWN"; transcript_name "Mtrex-201"; exon_number "20"; exon_id "ENSMUSE00000120591.3"; talon_gene "39976"; talon_transcript "103655"; talon_exon "536422"; ccdsid "CCDS26778.1"; exon_status "KNOWN"; level "2"; protein_id "ENSMUSP00000022281.3"; source "HAVANA"; tag "CCDS";
chr13	HAVANA	exon	112883100	112883288	.	-	.	gene_id "ENSMUSG00000016018.4"; transcript_id "ENSMUST00000022281.4"; gene_type "protein_coding"; gene_status "KNOWN"; gene_name "Mtrex"; transcript_type "protein_coding"; transcript_status "KNOWN"; transcript_name "Mtrex-201"; exon_number "21"; exon_id "ENSMUSE00000120577.3"; talon_gene "39976"; talon_transcript "103655"; talon_exon "536424"; ccdsid "CCDS26778.1"; exon_status "KNOWN"; level "2"; protein_id "ENSMUSP00000022281.3"; source "HAVANA"; tag "CCDS";
chr13	HAVANA	exon	112880979	112881142	.	-	.	gene_id "ENSMUSG00000016018.4"; transcript_id "ENSMUST00000022281.4"; gene_type "protein_coding"; gene_status "KNOWN"; gene_name "Mtrex"; transcript_type "protein_coding"; transcript_status "KNOWN"; transcript_name "Mtrex-201"; exon_number "22"; exon_id "ENSMUSE00000120594.3"; talon_gene "39976"; talon_transcript "103655"; talon_exon "536426"; ccdsid "CCDS26778.1"; exon_status "KNOWN"; level "2"; protein_id "ENSMUSP00000022281.3"; source "HAVANA"; tag "CCDS";
chr13	HAVANA	exon	112876436	112876541	.	-	.	gene_id "ENSMUSG00000016018.4"; transcript_id "ENSMUST00000022281.4"; gene_type "protein_coding"; gene_status "KNOWN"; gene_name "Mtrex"; transcript_type "protein_coding"; transcript_status "KNOWN"; transcript_name "Mtrex-201"; exon_number "23"; exon_id "ENSMUSE00000120600.3"; talon_gene "39976"; talon_transcript "103655"; talon_exon "536428"; ccdsid "CCDS26778.1"; exon_status "KNOWN"; level "2"; protein_id "ENSMUSP00000022281.3"; source "HAVANA"; tag "CCDS";
chr13	HAVANA	exon	112874596	112874652	.	-	.	gene_id "ENSMUSG00000016018.4"; transcript_id "ENSMUST00000022281.4"; gene_type "protein_coding"; gene_status "KNOWN"; gene_name "Mtrex"; transcript_type "protein_coding"; transcript_status "KNOWN"; transcript_name "Mtrex-201"; exon_number "24"; exon_id "ENSMUSE00000120587.3"; talon_gene "39976"; talon_transcript "103655"; talon_exon "536430"; ccdsid "CCDS26778.1"; exon_status "KNOWN"; level "2"; protein_id "ENSMUSP00000022281.3"; source "HAVANA"; tag "CCDS";
chr13	HAVANA	exon	112872899	112873061	.	-	.	gene_id "ENSMUSG00000016018.4"; transcript_id "ENSMUST00000022281.4"; gene_type "protein_coding"; gene_status "KNOWN"; gene_name "Mtrex"; transcript_type "protein_coding"; transcript_status "KNOWN"; transcript_name "Mtrex-201"; exon_number "25"; exon_id "ENSMUSE00000120585.3"; talon_gene "39976"; talon_transcript "103655"; talon_exon "536432"; ccdsid "CCDS26778.1"; exon_status "KNOWN"; level "2"; protein_id "ENSMUSP00000022281.3"; source "HAVANA"; tag "CCDS";
chr13	HAVANA	exon	112869011	112869115	.	-	.	gene_id "ENSMUSG00000016018.4"; transcript_id "ENSMUST00000022281.4"; gene_type "protein_coding"; gene_status "KNOWN"; gene_name "Mtrex"; transcript_type "protein_coding"; transcript_status "KNOWN"; transcript_name "Mtrex-201"; exon_number "26"; exon_id "ENSMUSE00000120590.3"; talon_gene "39976"; talon_transcript "103655"; talon_exon "536434"; ccdsid "CCDS26778.1"; exon_status "KNOWN"; level "2"; protein_id "ENSMUSP00000022281.3"; source "HAVANA"; tag "CCDS";
chr13	HAVANA	exon	112867418	112867995	.	-	.	gene_id "ENSMUSG00000016018.4"; transcript_id "ENSMUST00000022281.4"; gene_type "protein_coding"; gene_status "KNOWN"; gene_name "Mtrex"; transcript_type "protein_coding"; transcript_status "KNOWN"; transcript_name "Mtrex-201"; exon_number "27"; exon_id "ENSMUSE00001425168.1"; talon_gene "39976"; talon_transcript "103655"; talon_exon "536436"; ccdsid "CCDS26778.1"; exon_status "KNOWN"; level "2"; protein_id "ENSMUSP00000022281.3"; source "HAVANA"; tag "CCDS";
chr13	HAVANA	gene	112927454	112932177	.	+	.	gene_id "ENSMUSG00000042426.6"; gene_name "Dhx29"; gene_status "KNOWN"; gene_type "protein_coding"; talon_gene "39978"; havana_gene "OTTMUSG00000068037.2"; level "2"; tag "overlapping_locus";
chr13	HAVANA	transcript	112927454	112969432	.	+	.	gene_id "ENSMUSG00000042426.6"; transcript_id "ENSMUST00000038574.6"; gene_name "Dhx29"; gene_status "KNOWN"; gene_type "protein_coding"; transcript_type "protein_coding"; transcript_status "KNOWN"; transcript_name "Dhx29-201"; talon_gene "39978"; talon_transcript "103663"; ccdsid "CCDS26779.1"; havana_transcript "OTTMUST00000164461.1"; level "2"; protein_id "ENSMUSP00000035244.5"; source "HAVANA"; tag "CCDS"; transcript_support_level "1";
chr13	HAVANA	exon	112927454	112927973	.	+	.	gene_id "ENSMUSG00000042426.6"; transcript_id "ENSMUST00000038574.6"; gene_type "protein_coding"; gene_status "KNOWN"; gene_name "Dhx29"; transcript_type "protein_coding"; transcript_status "KNOWN"; transcript_name "Dhx29-201"; exon_number "1"; exon_id "ENSMUSE00001426150.1"; talon_gene "39978"; talon_transcript "103663"; talon_exon "536451"; ccdsid "CCDS26779.1"; exon_status "KNOWN"; level "2"; protein_id "ENSMUSP00000153182.1"; source "HAVANA"; tag "CCDS";
chr13	HAVANA	exon	112929627	112929700	.	+	.	gene_id "ENSMUSG00000042426.6"; transcript_id "ENSMUST00000038574.6"; gene_type "protein_coding"; gene_status "KNOWN"; gene_name "Dhx29"; transcript_type "protein_coding"; transcript_status "KNOWN"; transcript_name "Dhx29-201"; exon_number "2"; exon_id "ENSMUSE00000354990.3"; talon_gene "39978"; talon_transcript "103663"; talon_exon "536453"; ccdsid "CCDS26779.1"; exon_status "KNOWN"; level "2"; protein_id "ENSMUSP00000153182.1"; source "HAVANA"; tag "CCDS";
chr13	HAVANA	exon	112930842	112930955	.	+	.	gene_id "ENSMUSG00000042426.6"; transcript_id "ENSMUST00000038574.6"; gene_type "protein_coding"; gene_status "KNOWN"; gene_name "Dhx29"; transcript_type "protein_coding"; transcript_status "KNOWN"; transcript_name "Dhx29-201"; exon_number "3"; exon_id "ENSMUSE00000348184.3"; talon_gene "39978"; talon_transcript "103663"; talon_exon "536455"; ccdsid "CCDS26779.1"; exon_status "KNOWN"; level "2"; protein_id "ENSMUSP00000153182.1"; source "HAVANA"; tag "CCDS";
chr13	HAVANA	exon	112932507	112932636	.	+	.	gene_id "ENSMUSG00000042426.6"; transcript_id "ENSMUST00000038574.6"; gene_type "protein_coding"; gene_status "KNOWN"; gene_name "Dhx29"; transcript_type "protein_coding"; transcript_status "KNOWN"; transcript_name "Dhx29-201"; exon_number "4"; exon_id "ENSMUSE00000359019.3"; talon_gene "39978"; talon_transcript "103663"; talon_exon "536457"; ccdsid "CCDS26779.1"; exon_status "KNOWN"; level "2"; protein_id "ENSMUSP00000153182.1"; source "HAVANA"; tag "CCDS";
chr13	HAVANA	exon	112933084	112933229	.	+	.	gene_id "ENSMUSG00000042426.6"; transcript_id "ENSMUST00000038574.6"; gene_type "protein_coding"; gene_status "KNOWN"; gene_name "Dhx29"; transcript_type "protein_coding"; transcript_status "KNOWN"; transcript_name "Dhx29-201"; exon_number "5"; exon_id "ENSMUSE00000399729.3"; talon_gene "39978"; talon_transcript "103663"; talon_exon "536459"; ccdsid "CCDS26779.1"; exon_status "KNOWN"; level "2"; protein_id "ENSMUSP00000153182.1"; source "HAVANA"; tag "CCDS";
chr13	HAVANA	exon	112935469	112935597	.	+	.	gene_id "ENSMUSG00000042426.6"; transcript_id "ENSMUST00000038574.6"; gene_type "protein_coding"; gene_status "KNOWN"; gene_name "Dhx29"; transcript_type "protein_coding"; transcript_status "KNOWN"; transcript_name "Dhx29-201"; exon_number "6"; exon_id "ENSMUSE00000400038.3"; talon_gene "39978"; talon_transcript "103663"; talon_exon "536461"; ccdsid "CCDS26779.1"; exon_status "KNOWN"; level "2"; protein_id "ENSMUSP00000153182.1"; source "HAVANA"; tag "CCDS";
chr13	HAVANA	exon	112940373	112940499	.	+	.	gene_id "ENSMUSG00000042426.6"; transcript_id "ENSMUST00000038574.6"; gene_type "protein_coding"; gene_status "KNOWN"; gene_name "Dhx29"; transcript_type "protein_coding"; transcript_status "KNOWN"; transcript_name "Dhx29-201"; exon_number "7"; exon_id "ENSMUSE00000435757.3"; talon_gene "39978"; talon_transcript "103663"; talon_exon "536467"; ccdsid "CCDS26779.1"; exon_status "KNOWN"; level "2"; protein_id "ENSMUSP00000035244.5"; source "HAVANA"; tag "CCDS";
chr13	HAVANA	exon	112941673	112941831	.	+	.	gene_id "ENSMUSG00000042426.6"; transcript_id "ENSMUST00000038574.6"; gene_type "protein_coding"; gene_status "KNOWN"; gene_name "Dhx29"; transcript_type "protein_coding"; transcript_status "KNOWN"; transcript_name "Dhx29-201"; exon_number "8"; exon_id "ENSMUSE00000482640.2"; talon_gene "39978"; talon_transcript "103663"; talon_exon "536468"; ccdsid "CCDS26779.1"; exon_status "KNOWN"; level "2"; protein_id "ENSMUSP00000035244.5"; source "HAVANA"; tag "CCDS";
chr13	HAVANA	exon	112944494	112944659	.	+	.	gene_id "ENSMUSG00000042426.6"; transcript_id "ENSMUST00000038574.6"; gene_type "protein_coding"; gene_status "KNOWN"; gene_name "Dhx29"; transcript_type "protein_coding"; transcript_status "KNOWN"; transcript_name "Dhx29-201"; exon_number "9"; exon_id "ENSMUSE00000486555.2"; talon_gene "39978"; talon_transcript "103663"; talon_exon "536470"; ccdsid "CCDS26779.1"; exon_status "KNOWN"; level "2"; protein_id "ENSMUSP00000035244.5"; source "HAVANA"; tag "CCDS";
chr13	HAVANA	exon	112945070	112945193	.	+	.	gene_id "ENSMUSG00000042426.6"; transcript_id "ENSMUST00000038574.6"; gene_type "protein_coding"; gene_status "KNOWN"; gene_name "Dhx29"; transcript_type "protein_coding"; transcript_status "KNOWN"; transcript_name "Dhx29-201"; exon_number "10"; exon_id "ENSMUSE00000508156.2"; talon_gene "39978"; talon_transcript "103663"; talon_exon "536472"; ccdsid "CCDS26779.1"; exon_status "KNOWN"; level "2"; protein_id "ENSMUSP00000035244.5"; source "HAVANA"; tag "CCDS";
chr13	HAVANA	exon	112946763	112947374	.	+	.	gene_id "ENSMUSG00000042426.6"; transcript_id "ENSMUST00000038574.6"; gene_type "protein_coding"; gene_status "KNOWN"; gene_name "Dhx29"; transcript_type "protein_coding"; transcript_status "KNOWN"; transcript_name "Dhx29-201"; exon_number "11"; exon_id "ENSMUSE00000511672.2"; talon_gene "39978"; talon_transcript "103663"; talon_exon "536474"; ccdsid "CCDS26779.1"; exon_status "KNOWN"; level "2"; protein_id "ENSMUSP00000035244.5"; source "HAVANA"; tag "CCDS";
chr13	HAVANA	exon	112948212	112948355	.	+	.	gene_id "ENSMUSG00000042426.6"; transcript_id "ENSMUST00000038574.6"; gene_type "protein_coding"; gene_status "KNOWN"; gene_name "Dhx29"; transcript_type "protein_coding"; transcript_status "KNOWN"; transcript_name "Dhx29-201"; exon_number "12"; exon_id "ENSMUSE00000509011.2"; talon_gene "39978"; talon_transcript "103663"; talon_exon "536476"; ccdsid "CCDS26779.1"; exon_status "KNOWN"; level "2"; protein_id "ENSMUSP00000035244.5"; source "HAVANA"; tag "CCDS";
chr13	HAVANA	exon	112952803	112952979	.	+	.	gene_id "ENSMUSG00000042426.6"; transcript_id "ENSMUST00000038574.6"; gene_type "protein_coding"; gene_status "KNOWN"; gene_name "Dhx29"; transcript_type "protein_coding"; transcript_status "KNOWN"; transcript_name "Dhx29-201"; exon_number "13"; exon_id "ENSMUSE00000434697.3"; talon_gene "39978"; talon_transcript "103663"; talon_exon "536478"; ccdsid "CCDS26779.1"; exon_status "KNOWN"; level "2"; protein_id "ENSMUSP00000035244.5"; source "HAVANA"; tag "CCDS";
chr13	HAVANA	exon	112953674	112953814	.	+	.	gene_id "ENSMUSG00000042426.6"; transcript_id "ENSMUST00000038574.6"; gene_type "protein_coding"; gene_status "KNOWN"; gene_name "Dhx29"; transcript_type "protein_coding"; transcript_status "KNOWN"; transcript_name "Dhx29-201"; exon_number "14"; exon_id "ENSMUSE00000307810.3"; talon_gene "39978"; talon_transcript "103663"; talon_exon "536480"; ccdsid "CCDS26779.1"; exon_status "KNOWN"; level "2"; protein_id "ENSMUSP00000035244.5"; source "HAVANA"; tag "CCDS";
chr13	HAVANA	exon	112955148	112955292	.	+	.	gene_id "ENSMUSG00000042426.6"; transcript_id "ENSMUST00000038574.6"; gene_type "protein_coding"; gene_status "KNOWN"; gene_name "Dhx29"; transcript_type "protein_coding"; transcript_status "KNOWN"; transcript_name "Dhx29-201"; exon_number "15"; exon_id "ENSMUSE00000307802.3"; talon_gene "39978"; talon_transcript "103663"; talon_exon "536482"; ccdsid "CCDS26779.1"; exon_status "KNOWN"; level "2"; protein_id "ENSMUSP00000035244.5"; source "HAVANA"; tag "CCDS";
chr13	HAVANA	exon	112955400	112955517	.	+	.	gene_id "ENSMUSG00000042426.6"; transcript_id "ENSMUST00000038574.6"; gene_type "protein_coding"; gene_status "KNOWN"; gene_name "Dhx29"; transcript_type "protein_coding"; transcript_status "KNOWN"; transcript_name "Dhx29-201"; exon_number "16"; exon_id "ENSMUSE00000307862.3"; talon_gene "39978"; talon_transcript "103663"; talon_exon "536484"; ccdsid "CCDS26779.1"; exon_status "KNOWN"; level "2"; protein_id "ENSMUSP00000035244.5"; source "HAVANA"; tag "CCDS";
chr13	HAVANA	exon	112956382	112956466	.	+	.	gene_id "ENSMUSG00000042426.6"; transcript_id "ENSMUST00000038574.6"; gene_type "protein_coding"; gene_status "KNOWN"; gene_name "Dhx29"; transcript_type "protein_coding"; transcript_status "KNOWN"; transcript_name "Dhx29-201"; exon_number "17"; exon_id "ENSMUSE00000307932.3"; talon_gene "39978"; talon_transcript "103663"; talon_exon "536486"; ccdsid "CCDS26779.1"; exon_status "KNOWN"; level "2"; protein_id "ENSMUSP00000035244.5"; source "HAVANA"; tag "CCDS";
chr13	HAVANA	exon	112958913	112959001	.	+	.	gene_id "ENSMUSG00000042426.6"; transcript_id "ENSMUST00000038574.6"; gene_type "protein_coding"; gene_status "KNOWN"; gene_name "Dhx29"; transcript_type "protein_coding"; transcript_status "KNOWN"; transcript_name "Dhx29-201"; exon_number "18"; exon_id "ENSMUSE00000307923.3"; talon_gene "39978"; talon_transcript "103663"; talon_exon "536488"; ccdsid "CCDS26779.1"; exon_status "KNOWN"; level "2"; protein_id "ENSMUSP00000035244.5"; source "HAVANA"; tag "CCDS";
chr13	HAVANA	exon	112960119	112960247	.	+	.	gene_id "ENSMUSG00000042426.6"; transcript_id "ENSMUST00000038574.6"; gene_type "protein_coding"; gene_status "KNOWN"; gene_name "Dhx29"; transcript_type "protein_coding"; transcript_status "KNOWN"; transcript_name "Dhx29-201"; exon_number "19"; exon_id "ENSMUSE00000307914.3"; talon_gene "39978"; talon_transcript "103663"; talon_exon "536490"; ccdsid "CCDS26779.1"; exon_status "KNOWN"; level "2"; protein_id "ENSMUSP00000035244.5"; source "HAVANA"; tag "CCDS";
chr13	HAVANA	exon	112960323	112960398	.	+	.	gene_id "ENSMUSG00000042426.6"; transcript_id "ENSMUST00000038574.6"; gene_type "protein_coding"; gene_status "KNOWN"; gene_name "Dhx29"; transcript_type "protein_coding"; transcript_status "KNOWN"; transcript_name "Dhx29-201"; exon_number "20"; exon_id "ENSMUSE00000307906.3"; talon_gene "39978"; talon_transcript "103663"; talon_exon "536492"; ccdsid "CCDS26779.1"; exon_status "KNOWN"; level "2"; protein_id "ENSMUSP00000035244.5"; source "HAVANA"; tag "CCDS";
chr13	HAVANA	exon	112961061	112961285	.	+	.	gene_id "ENSMUSG00000042426.6"; transcript_id "ENSMUST00000038574.6"; gene_type "protein_coding"; gene_status "KNOWN"; gene_name "Dhx29"; transcript_type "protein_coding"; transcript_status "KNOWN"; transcript_name "Dhx29-201"; exon_number "21"; exon_id "ENSMUSE00000307900.3"; talon_gene "39978"; talon_transcript "103663"; talon_exon "536494"; ccdsid "CCDS26779.1"; exon_status "KNOWN"; level "2"; protein_id "ENSMUSP00000035244.5"; source "HAVANA"; tag "CCDS";
chr13	HAVANA	exon	112962734	112962870	.	+	.	gene_id "ENSMUSG00000042426.6"; transcript_id "ENSMUST00000038574.6"; gene_type "protein_coding"; gene_status "KNOWN"; gene_name "Dhx29"; transcript_type "protein_coding"; transcript_status "KNOWN"; transcript_name "Dhx29-201"; exon_number "22"; exon_id "ENSMUSE00000307851.3"; talon_gene "39978"; talon_transcript "103663"; talon_exon "536496"; ccdsid "CCDS26779.1"; exon_status "KNOWN"; level "2"; protein_id "ENSMUSP00000035244.5"; source "HAVANA"; tag "CCDS";
chr13	HAVANA	exon	112963263	112963356	.	+	.	gene_id "ENSMUSG00000042426.6"; transcript_id "ENSMUST00000038574.6"; gene_type "protein_coding"; gene_status "KNOWN"; gene_name "Dhx29"; transcript_type "protein_coding"; transcript_status "KNOWN"; transcript_name "Dhx29-201"; exon_number "23"; exon_id "ENSMUSE00000307842.3"; talon_gene "39978"; talon_transcript "103663"; talon_exon "536498"; ccdsid "CCDS26779.1"; exon_status "KNOWN"; level "2"; protein_id "ENSMUSP00000035244.5"; source "HAVANA"; tag "CCDS";
chr13	HAVANA	exon	112964447	112964740	.	+	.	gene_id "ENSMUSG00000042426.6"; transcript_id "ENSMUST00000038574.6"; gene_type "protein_coding"; gene_status "KNOWN"; gene_name "Dhx29"; transcript_type "protein_coding"; transcript_status "KNOWN"; transcript_name "Dhx29-201"; exon_number "24"; exon_id "ENSMUSE00000307794.3"; talon_gene "39978"; talon_transcript "103663"; talon_exon "536500"; ccdsid "CCDS26779.1"; exon_status "KNOWN"; level "2"; protein_id "ENSMUSP00000035244.5"; source "HAVANA"; tag "CCDS";
chr13	HAVANA	exon	112965215	112965346	.	+	.	gene_id "ENSMUSG00000042426.6"; transcript_id "ENSMUST00000038574.6"; gene_type "protein_coding"; gene_status "KNOWN"; gene_name "Dhx29"; transcript_type "protein_coding"; transcript_status "KNOWN"; transcript_name "Dhx29-201"; exon_number "25"; exon_id "ENSMUSE00000307827.3"; talon_gene "39978"; talon_transcript "103663"; talon_exon "536502"; ccdsid "CCDS26779.1"; exon_status "KNOWN"; level "2"; protein_id "ENSMUSP00000035244.5"; source "HAVANA"; tag "CCDS";
chr13	HAVANA	exon	112966536	112966632	.	+	.	gene_id "ENSMUSG00000042426.6"; transcript_id "ENSMUST00000038574.6"; gene_type "protein_coding"; gene_status "KNOWN"; gene_name "Dhx29"; transcript_type "protein_coding"; transcript_status "KNOWN"; transcript_name "Dhx29-201"; exon_number "26"; exon_id "ENSMUSE00000307784.3"; talon_gene "39978"; talon_transcript "103663"; talon_exon "536504"; ccdsid "CCDS26779.1"; exon_status "KNOWN"; level "2"; protein_id "ENSMUSP00000035244.5"; source "HAVANA"; tag "CCDS";
chr13	HAVANA	exon	112969135	112969432	.	+	.	gene_id "ENSMUSG00000042426.6"; transcript_id "ENSMUST00000038574.6"; gene_type "protein_coding"; gene_status "KNOWN"; gene_name "Dhx29"; transcript_type "protein_coding"; transcript_status "KNOWN"; transcript_name "Dhx29-201"; exon_number "27"; exon_id "ENSMUSE00000376962.6"; talon_gene "39978"; talon_transcript "103663"; talon_exon "536506"; ccdsid "CCDS26779.1"; exon_status "KNOWN"; level "2"; protein_id "ENSMUSP00000035244.5"; source "HAVANA"; tag "CCDS";
chr13	HAVANA	transcript	112927648	112932177	.	+	.	gene_id "ENSMUSG00000042426.6"; transcript_id "ENSMUST00000223866.1"; gene_name "Dhx29"; gene_status "KNOWN"; gene_type "protein_coding"; transcript_type "retained_intron"; transcript_status "KNOWN"; transcript_name "Dhx29-202"; talon_gene "39978"; talon_transcript "103664"; havana_transcript "OTTMUST00000164462.2"; level "2"; source "HAVANA";
chr13	HAVANA	exon	112927648	112927973	.	+	.	gene_id "ENSMUSG00000042426.6"; transcript_id "ENSMUST00000223866.1"; gene_type "protein_coding"; gene_status "KNOWN"; gene_name "Dhx29"; transcript_type "retained_intron"; transcript_status "KNOWN"; transcript_name "Dhx29-202"; exon_number "1"; exon_id "ENSMUSE00000398212.5"; talon_gene "39978"; talon_transcript "103664"; talon_exon "536507"; exon_status "KNOWN"; level "2"; source "HAVANA";
chr13	HAVANA	exon	112929627	112929700	.	+	.	gene_id "ENSMUSG00000042426.6"; transcript_id "ENSMUST00000223866.1"; gene_type "protein_coding"; gene_status "KNOWN"; gene_name "Dhx29"; transcript_type "retained_intron"; transcript_status "KNOWN"; transcript_name "Dhx29-202"; exon_number "2"; exon_id "ENSMUSE00000354990.3"; talon_gene "39978"; talon_transcript "103664"; talon_exon "536453"; ccdsid "CCDS26779.1"; exon_status "KNOWN"; level "2"; protein_id "ENSMUSP00000153182.1"; source "HAVANA"; tag "CCDS";
chr13	HAVANA	exon	112930842	112932177	.	+	.	gene_id "ENSMUSG00000042426.6"; transcript_id "ENSMUST00000223866.1"; gene_type "protein_coding"; gene_status "KNOWN"; gene_name "Dhx29"; transcript_type "retained_intron"; transcript_status "KNOWN"; transcript_name "Dhx29-202"; exon_number "3"; exon_id "ENSMUSE00001426437.1"; talon_gene "39978"; talon_transcript "103664"; talon_exon "536508"; exon_status "KNOWN"; level "2"; source "HAVANA";
chr13	HAVANA	gene	112987802	112990776	.	+	.	gene_id "ENSMUSG00000042417.5"; gene_name "Ccno"; gene_status "KNOWN"; gene_type "protein_coding"; talon_gene "39980"; havana_gene "OTTMUSG00000068038.1"; level "2";
chr13	HAVANA	transcript	112987802	112990777	.	+	.	gene_id "ENSMUSG00000042417.5"; transcript_id "ENSMUST00000038404.5"; gene_name "Ccno"; gene_status "KNOWN"; gene_type "protein_coding"; transcript_type "protein_coding"; transcript_status "KNOWN"; transcript_name "Ccno-201"; talon_gene "39980"; talon_transcript "103667"; ccdsid "CCDS36782.1"; havana_transcript "OTTMUST00000164464.1"; level "2"; protein_id "ENSMUSP00000040083.4"; source "HAVANA"; tag "CCDS"; transcript_support_level "1";
chr13	HAVANA	exon	112987802	112988284	.	+	.	gene_id "ENSMUSG00000042417.5"; transcript_id "ENSMUST00000038404.5"; gene_type "protein_coding"; gene_status "KNOWN"; gene_name "Ccno"; transcript_type "protein_coding"; transcript_status "KNOWN"; transcript_name "Ccno-201"; exon_number "1"; exon_id "ENSMUSE00000307740.4"; talon_gene "39980"; talon_transcript "103667"; talon_exon "536512"; ccdsid "CCDS36782.1"; exon_status "KNOWN"; level "2"; protein_id "ENSMUSP00000040083.4"; source "HAVANA"; tag "CCDS";
chr13	HAVANA	exon	112988891	112989076	.	+	.	gene_id "ENSMUSG00000042417.5"; transcript_id "ENSMUST00000038404.5"; gene_type "protein_coding"; gene_status "KNOWN"; gene_name "Ccno"; transcript_type "protein_coding"; transcript_status "KNOWN"; transcript_name "Ccno-201"; exon_number "2"; exon_id "ENSMUSE00000307730.3"; talon_gene "39980"; talon_transcript "103667"; talon_exon "536514"; ccdsid "CCDS36782.1"; exon_status "KNOWN"; level "2"; protein_id "ENSMUSP00000040083.4"; source "HAVANA"; tag "CCDS";
chr13	HAVANA	exon	112989572	112990777	.	+	.	gene_id "ENSMUSG00000042417.5"; transcript_id "ENSMUST00000038404.5"; gene_type "protein_coding"; gene_status "KNOWN"; gene_name "Ccno"; transcript_type "protein_coding"; transcript_status "KNOWN"; transcript_name "Ccno-201"; exon_number "3"; exon_id "ENSMUSE00000503030.4"; talon_gene "39980"; talon_transcript "103667"; talon_exon "536516"; ccdsid "CCDS36782.1"; exon_status "KNOWN"; level "2"; protein_id "ENSMUSP00000040083.4"; source "HAVANA"; tag "CCDS";
chr13	HAVANA	transcript	112987804	112990776	.	+	.	gene_id "ENSMUSG00000042417.5"; transcript_id "ENSMUST00000225555.1"; gene_name "Ccno"; gene_status "KNOWN"; gene_type "protein_coding"; transcript_type "retained_intron"; transcript_status "KNOWN"; transcript_name "Ccno-203"; talon_gene "39980"; talon_transcript "103668"; havana_transcript "OTTMUST00000164465.1"; level "2"; source "HAVANA";
chr13	HAVANA	exon	112987804	112989076	.	+	.	gene_id "ENSMUSG00000042417.5"; transcript_id "ENSMUST00000225555.1"; gene_type "protein_coding"; gene_status "KNOWN"; gene_name "Ccno"; transcript_type "retained_intron"; transcript_status "KNOWN"; transcript_name "Ccno-203"; exon_number "1"; exon_id "ENSMUSE00001421805.1"; talon_gene "39980"; talon_transcript "103668"; talon_exon "536517"; exon_status "KNOWN"; level "2"; source "HAVANA";
chr13	HAVANA	exon	112989572	112990776	.	+	.	gene_id "ENSMUSG00000042417.5"; transcript_id "ENSMUST00000225555.1"; gene_type "protein_coding"; gene_status "KNOWN"; gene_name "Ccno"; transcript_type "retained_intron"; transcript_status "KNOWN"; transcript_name "Ccno-203"; exon_number "2"; exon_id "ENSMUSE00001424335.1"; talon_gene "39980"; talon_transcript "103668"; talon_exon "536518"; exon_status "KNOWN"; level "2"; source "HAVANA";
chr13	HAVANA	gene	113042753	113046410	.	-	.	gene_id "ENSMUSG00000021760.5"; gene_name "Gpx8"; gene_status "KNOWN"; gene_type "protein_coding"; talon_gene "39987"; havana_gene "OTTMUSG00000068040.2"; level "2";
chr13	HAVANA	transcript	113042753	113046393	.	-	.	gene_id "ENSMUSG00000021760.5"; transcript_id "ENSMUST00000231962.1"; gene_name "Gpx8"; gene_status "KNOWN"; gene_type "protein_coding"; transcript_type "protein_coding"; transcript_status "KNOWN"; transcript_name "Gpx8-202"; talon_gene "39987"; talon_transcript "103680"; havana_transcript "OTTMUST00000173383.1"; level "2"; protein_id "ENSMUSP00000156385.1"; source "HAVANA"; tag "basic";
chr13	HAVANA	exon	113046172	113046393	.	-	.	gene_id "ENSMUSG00000021760.5"; transcript_id "ENSMUST00000231962.1"; gene_type "protein_coding"; gene_status "KNOWN"; gene_name "Gpx8"; transcript_type "protein_coding"; transcript_status "KNOWN"; transcript_name "Gpx8-202"; exon_number "1"; exon_id "ENSMUSE00000407788.6"; talon_gene "39987"; talon_transcript "103680"; talon_exon "536569"; exon_status "KNOWN"; level "2"; protein_id "ENSMUSP00000156385.1"; source "HAVANA"; tag "basic";
chr13	HAVANA	exon	113042753	113043299	.	-	.	gene_id "ENSMUSG00000021760.5"; transcript_id "ENSMUST00000231962.1"; gene_type "protein_coding"; gene_status "KNOWN"; gene_name "Gpx8"; transcript_type "protein_coding"; transcript_status "KNOWN"; transcript_name "Gpx8-202"; exon_number "2"; exon_id "ENSMUSE00001445930.1"; talon_gene "39987"; talon_transcript "103680"; talon_exon "536571"; exon_status "KNOWN"; level "2"; protein_id "ENSMUSP00000156385.1"; source "HAVANA"; tag "basic";
chr13	HAVANA	transcript	113042759	113046410	.	-	.	gene_id "ENSMUSG00000021760.5"; transcript_id "ENSMUST00000022282.5"; gene_name "Gpx8"; gene_status "KNOWN"; gene_type "protein_coding"; transcript_type "protein_coding"; transcript_status "KNOWN"; transcript_name "Gpx8-201"; talon_gene "39987"; talon_transcript "103681"; ccdsid "CCDS26781.1"; havana_transcript "OTTMUST00000164468.2"; level "2"; protein_id "ENSMUSP00000022282.3"; source "HAVANA"; tag "CCDS"; transcript_support_level "1";
chr13	HAVANA	exon	113046172	113046410	.	-	.	gene_id "ENSMUSG00000021760.5"; transcript_id "ENSMUST00000022282.5"; gene_type "protein_coding"; gene_status "KNOWN"; gene_name "Gpx8"; transcript_type "protein_coding"; transcript_status "KNOWN"; transcript_name "Gpx8-201"; exon_number "1"; exon_id "ENSMUSE00001447332.1"; talon_gene "39987"; talon_transcript "103681"; talon_exon "536572"; ccdsid "CCDS26781.1"; exon_status "KNOWN"; level "2"; protein_id "ENSMUSP00000022282.3"; source "HAVANA"; tag "CCDS";
chr13	HAVANA	exon	113045432	113045693	.	-	.	gene_id "ENSMUSG00000021760.5"; transcript_id "ENSMUST00000022282.5"; gene_type "protein_coding"; gene_status "KNOWN"; gene_name "Gpx8"; transcript_type "protein_coding"; transcript_status "KNOWN"; transcript_name "Gpx8-201"; exon_number "2"; exon_id "ENSMUSE00000120606.3"; talon_gene "39987"; talon_transcript "103681"; talon_exon "536574"; ccdsid "CCDS26781.1"; exon_status "KNOWN"; level "2"; protein_id "ENSMUSP00000022282.3"; source "HAVANA"; tag "CCDS";
chr13	HAVANA	exon	113042759	113043299	.	-	.	gene_id "ENSMUSG00000021760.5"; transcript_id "ENSMUST00000022282.5"; gene_type "protein_coding"; gene_status "KNOWN"; gene_name "Gpx8"; transcript_type "protein_coding"; transcript_status "KNOWN"; transcript_name "Gpx8-201"; exon_number "3"; exon_id "ENSMUSE00000381746.5"; talon_gene "39987"; talon_transcript "103681"; talon_exon "536576"; ccdsid "CCDS26781.1"; exon_status "KNOWN"; level "2"; protein_id "ENSMUSP00000022282.3"; source "HAVANA"; tag "CCDS";
chr13	HAVANA	gene	113093827	113100981	.	-	.	gene_id "ENSMUSG00000023132.8"; gene_name "Gzma"; gene_status "KNOWN"; gene_type "protein_coding"; talon_gene "39989"; havana_gene "OTTMUSG00000068045.2"; level "2";
chr13	HAVANA	transcript	113093827	113100981	.	-	.	gene_id "ENSMUSG00000023132.8"; transcript_id "ENSMUST00000023897.6"; gene_name "Gzma"; gene_status "KNOWN"; gene_type "protein_coding"; transcript_type "protein_coding"; transcript_status "KNOWN"; transcript_name "Gzma-201"; talon_gene "39989"; talon_transcript "103684"; ccdsid "CCDS26782.1"; havana_transcript "OTTMUST00000164480.1"; level "2"; protein_id "ENSMUSP00000023897.5"; source "HAVANA"; tag "CCDS"; transcript_support_level "1";
chr13	HAVANA	exon	113100882	113100981	.	-	.	gene_id "ENSMUSG00000023132.8"; transcript_id "ENSMUST00000023897.6"; gene_type "protein_coding"; gene_status "KNOWN"; gene_name "Gzma"; transcript_type "protein_coding"; transcript_status "KNOWN"; transcript_name "Gzma-201"; exon_number "1"; exon_id "ENSMUSE00000377057.6"; talon_gene "39989"; talon_transcript "103684"; talon_exon "536589"; ccdsid "CCDS26782.1"; exon_status "KNOWN"; level "2"; protein_id "ENSMUSP00000023897.5"; source "HAVANA"; tag "CCDS";
chr13	HAVANA	exon	113098241	113098385	.	-	.	gene_id "ENSMUSG00000023132.8"; transcript_id "ENSMUST00000023897.6"; gene_type "protein_coding"; gene_status "KNOWN"; gene_name "Gzma"; transcript_type "protein_coding"; transcript_status "KNOWN"; transcript_name "Gzma-201"; exon_number "2"; exon_id "ENSMUSE00000307593.3"; talon_gene "39989"; talon_transcript "103684"; talon_exon "536582"; ccdsid "CCDS26782.1"; exon_status "KNOWN"; level "2"; protein_id "ENSMUSP00000153593.1"; source "HAVANA"; tag "appris_alternative_2";
chr13	HAVANA	exon	113096203	113096341	.	-	.	gene_id "ENSMUSG00000023132.8"; transcript_id "ENSMUST00000023897.6"; gene_type "protein_coding"; gene_status "KNOWN"; gene_name "Gzma"; transcript_type "protein_coding"; transcript_status "KNOWN"; transcript_name "Gzma-201"; exon_number "3"; exon_id "ENSMUSE00000307586.3"; talon_gene "39989"; talon_transcript "103684"; talon_exon "536584"; ccdsid "CCDS26782.1"; exon_status "KNOWN"; level "2"; protein_id "ENSMUSP00000153593.1"; source "HAVANA"; tag "appris_alternative_2";
chr13	HAVANA	exon	113095751	113096020	.	-	.	gene_id "ENSMUSG00000023132.8"; transcript_id "ENSMUST00000023897.6"; gene_type "protein_coding"; gene_status "KNOWN"; gene_name "Gzma"; transcript_type "protein_coding"; transcript_status "KNOWN"; transcript_name "Gzma-201"; exon_number "4"; exon_id "ENSMUSE00000133634.3"; talon_gene "39989"; talon_transcript "103684"; talon_exon "536586"; ccdsid "CCDS26782.1"; exon_status "KNOWN"; level "2"; protein_id "ENSMUSP00000153593.1"; source "HAVANA"; tag "appris_alternative_2";
chr13	HAVANA	exon	113093827	113094050	.	-	.	gene_id "ENSMUSG00000023132.8"; transcript_id "ENSMUST00000023897.6"; gene_type "protein_coding"; gene_status "KNOWN"; gene_name "Gzma"; transcript_type "protein_coding"; transcript_status "KNOWN"; transcript_name "Gzma-201"; exon_number "5"; exon_id "ENSMUSE00001423130.1"; talon_gene "39989"; talon_transcript "103684"; talon_exon "536591"; ccdsid "CCDS26782.1"; exon_status "KNOWN"; level "2"; protein_id "ENSMUSP00000023897.5"; source "HAVANA"; tag "CCDS";
chr13	HAVANA	gene	113209659	113218098	.	+	.	gene_id "ENSMUSG00000042379.8"; gene_name "Esm1"; gene_status "KNOWN"; gene_type "protein_coding"; talon_gene "39994"; havana_gene "OTTMUSG00000027691.1"; level "2";
chr13	HAVANA	transcript	113209659	113218098	.	+	.	gene_id "ENSMUSG00000042379.8"; transcript_id "ENSMUST00000038144.8"; gene_name "Esm1"; gene_status "KNOWN"; gene_type "protein_coding"; transcript_type "protein_coding"; transcript_status "KNOWN"; transcript_name "Esm1-201"; talon_gene "39994"; talon_transcript "103691"; ccdsid "CCDS26784.1"; havana_transcript "OTTMUST00000068523.1"; level "2"; protein_id "ENSMUSP00000040187.8"; source "HAVANA"; tag "CCDS"; transcript_support_level "1";
chr13	HAVANA	exon	113209659	113210143	.	+	.	gene_id "ENSMUSG00000042379.8"; transcript_id "ENSMUST00000038144.8"; gene_type "protein_coding"; gene_status "KNOWN"; gene_name "Esm1"; transcript_type "protein_coding"; transcript_status "KNOWN"; transcript_name "Esm1-201"; exon_number "1"; exon_id "ENSMUSE00000404404.6"; talon_gene "39994"; talon_transcript "103691"; talon_exon "536619"; ccdsid "CCDS26784.1"; exon_status "KNOWN"; level "2"; protein_id "ENSMUSP00000040187.8"; source "HAVANA"; tag "CCDS";
chr13	HAVANA	exon	113213349	113213501	.	+	.	gene_id "ENSMUSG00000042379.8"; transcript_id "ENSMUST00000038144.8"; gene_type "protein_coding"; gene_status "KNOWN"; gene_name "Esm1"; transcript_type "protein_coding"; transcript_status "KNOWN"; transcript_name "Esm1-201"; exon_number "2"; exon_id "ENSMUSE00000307442.1"; talon_gene "39994"; talon_transcript "103691"; talon_exon "536621"; ccdsid "CCDS26784.1"; exon_status "KNOWN"; level "2"; protein_id "ENSMUSP00000040187.8"; source "HAVANA"; tag "CCDS";
chr13	HAVANA	exon	113216640	113218098	.	+	.	gene_id "ENSMUSG00000042379.8"; transcript_id "ENSMUST00000038144.8"; gene_type "protein_coding"; gene_status "KNOWN"; gene_name "Esm1"; transcript_type "protein_coding"; transcript_status "KNOWN"; transcript_name "Esm1-201"; exon_number "3"; exon_id "ENSMUSE00000359217.8"; talon_gene "39994"; talon_transcript "103691"; talon_exon "536623"; ccdsid "CCDS26784.1"; exon_status "KNOWN"; level "2"; protein_id "ENSMUSP00000040187.8"; source "HAVANA"; tag "CCDS";
chr13	HAVANA	gene	113592179	113618564	.	-	.	gene_id "ENSMUSG00000042364.11"; gene_name "Snx18"; gene_status "KNOWN"; gene_type "protein_coding"; talon_gene "40002"; havana_gene "OTTMUSG00000067938.1"; level "2";
chr13	HAVANA	transcript	113592179	113618564	.	-	.	gene_id "ENSMUSG00000042364.11"; transcript_id "ENSMUST00000109241.4"; gene_name "Snx18"; gene_status "KNOWN"; gene_type "protein_coding"; transcript_type "protein_coding"; transcript_status "KNOWN"; transcript_name "Snx18-201"; talon_gene "40002"; talon_transcript "103701"; ccdsid "CCDS36784.1"; havana_transcript "OTTMUST00000164287.1"; level "2"; protein_id "ENSMUSP00000104864.3"; source "HAVANA"; tag "CCDS"; transcript_support_level "1";
chr13	HAVANA	exon	113616802	113618564	.	-	.	gene_id "ENSMUSG00000042364.11"; transcript_id "ENSMUST00000109241.4"; gene_type "protein_coding"; gene_status "KNOWN"; gene_name "Snx18"; transcript_type "protein_coding"; transcript_status "KNOWN"; transcript_name "Snx18-201"; exon_number "1"; exon_id "ENSMUSE00000679585.1"; talon_gene "40002"; talon_transcript "103701"; talon_exon "536680"; ccdsid "CCDS36784.1"; exon_status "KNOWN"; level "2"; protein_id "ENSMUSP00000104864.3"; source "HAVANA"; tag "CCDS";
chr13	HAVANA	exon	113592179	113594862	.	-	.	gene_id "ENSMUSG00000042364.11"; transcript_id "ENSMUST00000109241.4"; gene_type "protein_coding"; gene_status "KNOWN"; gene_name "Snx18"; transcript_type "protein_coding"; transcript_status "KNOWN"; transcript_name "Snx18-201"; exon_number "2"; exon_id "ENSMUSE00000900234.2"; talon_gene "40002"; talon_transcript "103701"; talon_exon "536682"; ccdsid "CCDS36784.1"; exon_status "KNOWN"; level "2"; protein_id "ENSMUSP00000104864.3"; source "HAVANA"; tag "CCDS";
chr13	HAVANA	gene	113662896	113663676	.	-	.	gene_id "ENSMUSG00000051456.4"; gene_name "Hspb3"; gene_status "KNOWN"; gene_type "protein_coding"; talon_gene "40003"; havana_gene "OTTMUSG00000067941.1"; level "2";
chr13	HAVANA	transcript	113662896	113663676	.	-	.	gene_id "ENSMUSG00000051456.4"; transcript_id "ENSMUST00000054650.4"; gene_name "Hspb3"; gene_status "KNOWN"; gene_type "protein_coding"; transcript_type "protein_coding"; transcript_status "KNOWN"; transcript_name "Hspb3-201"; talon_gene "40003"; talon_transcript "103704"; ccdsid "CCDS26785.1"; havana_transcript "OTTMUST00000164292.1"; level "2"; protein_id "ENSMUSP00000054193.4"; source "HAVANA"; tag "CCDS"; transcript_support_level "NA";
chr13	HAVANA	exon	113662896	113663676	.	-	.	gene_id "ENSMUSG00000051456.4"; transcript_id "ENSMUST00000054650.4"; gene_type "protein_coding"; gene_status "KNOWN"; gene_name "Hspb3"; transcript_type "protein_coding"; transcript_status "KNOWN"; transcript_name "Hspb3-201"; exon_number "1"; exon_id "ENSMUSE00000333308.5"; talon_gene "40003"; talon_transcript "103704"; talon_exon "536693"; ccdsid "CCDS26785.1"; exon_status "KNOWN"; level "2"; protein_id "ENSMUSP00000054193.4"; source "HAVANA"; tag "CCDS";
chr13	HAVANA	gene	113794505	114155276	.	+	.	gene_id "ENSMUSG00000042348.10"; gene_name "Arl15"; gene_status "KNOWN"; gene_type "protein_coding"; talon_gene "40009"; havana_gene "OTTMUSG00000037579.2"; level "2";
chr13	HAVANA	transcript	113794505	114157461	.	+	.	gene_id "ENSMUSG00000042348.10"; transcript_id "ENSMUST00000091201.6"; gene_name "Arl15"; gene_status "KNOWN"; gene_type "protein_coding"; transcript_type "protein_coding"; transcript_status "KNOWN"; transcript_name "Arl15-201"; talon_gene "40009"; talon_transcript "103710"; ccdsid "CCDS36785.1"; havana_transcript "OTTMUST00000096882.1"; level "2"; protein_id "ENSMUSP00000088740.6"; source "HAVANA"; tag "CCDS"; transcript_support_level "1";
chr13	HAVANA	exon	113794505	113794696	.	+	.	gene_id "ENSMUSG00000042348.10"; transcript_id "ENSMUST00000091201.6"; gene_type "protein_coding"; gene_status "KNOWN"; gene_name "Arl15"; transcript_type "protein_coding"; transcript_status "KNOWN"; transcript_name "Arl15-201"; exon_number "1"; exon_id "ENSMUSE00000679583.3"; talon_gene "40009"; talon_transcript "103710"; talon_exon "536707"; ccdsid "CCDS36785.1"; exon_status "KNOWN"; level "2"; protein_id "ENSMUSP00000088740.6"; source "HAVANA"; tag "CCDS";
chr13	HAVANA	exon	113922247	113922391	.	+	.	gene_id "ENSMUSG00000042348.10"; transcript_id "ENSMUST00000091201.6"; gene_type "protein_coding"; gene_status "KNOWN"; gene_name "Arl15"; transcript_type "protein_coding"; transcript_status "KNOWN"; transcript_name "Arl15-201"; exon_number "2"; exon_id "ENSMUSE00000568635.2"; talon_gene "40009"; talon_transcript "103710"; talon_exon "536709"; ccdsid "CCDS36785.1"; exon_status "KNOWN"; level "2"; protein_id "ENSMUSP00000088740.6"; source "HAVANA"; tag "CCDS";
chr13	HAVANA	exon	113934064	113934123	.	+	.	gene_id "ENSMUSG00000042348.10"; transcript_id "ENSMUST00000091201.6"; gene_type "protein_coding"; gene_status "KNOWN"; gene_name "Arl15"; transcript_type "protein_coding"; transcript_status "KNOWN"; transcript_name "Arl15-201"; exon_number "3"; exon_id "ENSMUSE00000307076.3"; talon_gene "40009"; talon_transcript "103710"; talon_exon "536711"; ccdsid "CCDS36785.1"; exon_status "KNOWN"; level "2"; protein_id "ENSMUSP00000088740.6"; source "HAVANA"; tag "CCDS";
chr13	HAVANA	exon	113967582	113967790	.	+	.	gene_id "ENSMUSG00000042348.10"; transcript_id "ENSMUST00000091201.6"; gene_type "protein_coding"; gene_status "KNOWN"; gene_name "Arl15"; transcript_type "protein_coding"; transcript_status "KNOWN"; transcript_name "Arl15-201"; exon_number "4"; exon_id "ENSMUSE00000307071.3"; talon_gene "40009"; talon_transcript "103710"; talon_exon "536713"; ccdsid "CCDS36785.1"; exon_status "KNOWN"; level "2"; protein_id "ENSMUSP00000088740.6"; source "HAVANA"; tag "CCDS";
chr13	HAVANA	exon	114154704	114157461	.	+	.	gene_id "ENSMUSG00000042348.10"; transcript_id "ENSMUST00000091201.6"; gene_type "protein_coding"; gene_status "KNOWN"; gene_name "Arl15"; transcript_type "protein_coding"; transcript_status "KNOWN"; transcript_name "Arl15-201"; exon_number "5"; exon_id "ENSMUSE00000568639.3"; talon_gene "40009"; talon_transcript "103710"; talon_exon "536715"; ccdsid "CCDS36785.1"; exon_status "KNOWN"; level "2"; protein_id "ENSMUSP00000088740.6"; source "HAVANA"; tag "CCDS";
chr13	HAVANA	transcript	113794622	114155276	.	+	.	gene_id "ENSMUSG00000042348.10"; transcript_id "ENSMUST00000224068.1"; gene_name "Arl15"; gene_status "KNOWN"; gene_type "protein_coding"; transcript_type "protein_coding"; transcript_status "KNOWN"; transcript_name "Arl15-202"; talon_gene "40009"; talon_transcript "103712"; havana_transcript "OTTMUST00000164299.1"; level "2"; protein_id "ENSMUSP00000153127.1"; source "HAVANA"; tag "basic";
chr13	HAVANA	exon	113794622	113794696	.	+	.	gene_id "ENSMUSG00000042348.10"; transcript_id "ENSMUST00000224068.1"; gene_type "protein_coding"; gene_status "KNOWN"; gene_name "Arl15"; transcript_type "protein_coding"; transcript_status "KNOWN"; transcript_name "Arl15-202"; exon_number "1"; exon_id "ENSMUSE00001423441.1"; talon_gene "40009"; talon_transcript "103712"; talon_exon "536721"; exon_status "KNOWN"; level "2"; protein_id "ENSMUSP00000153127.1"; source "HAVANA"; tag "basic";
chr13	HAVANA	exon	113922247	113922391	.	+	.	gene_id "ENSMUSG00000042348.10"; transcript_id "ENSMUST00000224068.1"; gene_type "protein_coding"; gene_status "KNOWN"; gene_name "Arl15"; transcript_type "protein_coding"; transcript_status "KNOWN"; transcript_name "Arl15-202"; exon_number "2"; exon_id "ENSMUSE00000568635.2"; talon_gene "40009"; talon_transcript "103712"; talon_exon "536709"; ccdsid "CCDS36785.1"; exon_status "KNOWN"; level "2"; protein_id "ENSMUSP00000088740.6"; source "HAVANA"; tag "CCDS";
chr13	HAVANA	exon	113967582	113967790	.	+	.	gene_id "ENSMUSG00000042348.10"; transcript_id "ENSMUST00000224068.1"; gene_type "protein_coding"; gene_status "KNOWN"; gene_name "Arl15"; transcript_type "protein_coding"; transcript_status "KNOWN"; transcript_name "Arl15-202"; exon_number "3"; exon_id "ENSMUSE00000307071.3"; talon_gene "40009"; talon_transcript "103712"; talon_exon "536713"; ccdsid "CCDS36785.1"; exon_status "KNOWN"; level "2"; protein_id "ENSMUSP00000088740.6"; source "HAVANA"; tag "CCDS";
chr13	HAVANA	exon	114154704	114155276	.	+	.	gene_id "ENSMUSG00000042348.10"; transcript_id "ENSMUST00000224068.1"; gene_type "protein_coding"; gene_status "KNOWN"; gene_name "Arl15"; transcript_type "protein_coding"; transcript_status "KNOWN"; transcript_name "Arl15-202"; exon_number "4"; exon_id "ENSMUSE00001427133.1"; talon_gene "40009"; talon_transcript "103712"; talon_exon "536723"; exon_status "KNOWN"; level "2"; protein_id "ENSMUSP00000153127.1"; source "HAVANA"; tag "basic";
chr13	HAVANA	gene	114118441	114120416	.	-	.	gene_id "ENSMUSG00000114696.1"; gene_name "Gm47479"; gene_status "KNOWN"; gene_type "TEC"; talon_gene "40010"; havana_gene "OTTMUSG00000067962.1"; level "2";
chr13	HAVANA	transcript	114118441	114120416	.	-	.	gene_id "ENSMUSG00000114696.1"; transcript_id "ENSMUST00000223997.1"; gene_name "Gm47479"; gene_status "KNOWN"; gene_type "TEC"; transcript_type "TEC"; transcript_status "KNOWN"; transcript_name "Gm47479-201"; talon_gene "40010"; talon_transcript "103713"; havana_transcript "OTTMUST00000164315.1"; level "2"; source "HAVANA"; tag "basic";
chr13	HAVANA	exon	114118441	114120416	.	-	.	gene_id "ENSMUSG00000114696.1"; transcript_id "ENSMUST00000223997.1"; gene_type "TEC"; gene_status "KNOWN"; gene_name "Gm47479"; transcript_type "TEC"; transcript_status "KNOWN"; transcript_name "Gm47479-201"; exon_number "1"; exon_id "ENSMUSE00001424686.1"; talon_gene "40010"; talon_transcript "103713"; talon_exon "536724"; exon_status "KNOWN"; level "2"; source "HAVANA"; tag "basic";
chr13	HAVANA	gene	114287795	114388080	.	-	.	gene_id "ENSMUSG00000021764.8"; gene_name "Ndufs4"; gene_status "KNOWN"; gene_type "protein_coding"; talon_gene "40015"; havana_gene "OTTMUSG00000067968.2"; level "2";
chr13	HAVANA	transcript	114287795	114388258	.	-	.	gene_id "ENSMUSG00000021764.8"; transcript_id "ENSMUST00000022286.7"; gene_name "Ndufs4"; gene_status "KNOWN"; gene_type "protein_coding"; transcript_type "protein_coding"; transcript_status "KNOWN"; transcript_name "Ndufs4-201"; talon_gene "40015"; talon_transcript "103718"; ccdsid "CCDS49368.1"; havana_transcript "OTTMUST00000164321.1"; level "2"; protein_id "ENSMUSP00000022286.6"; source "HAVANA"; tag "CCDS"; transcript_support_level "1";
chr13	HAVANA	exon	114387959	114388258	.	-	.	gene_id "ENSMUSG00000021764.8"; transcript_id "ENSMUST00000022286.7"; gene_type "protein_coding"; gene_status "KNOWN"; gene_name "Ndufs4"; transcript_type "protein_coding"; transcript_status "KNOWN"; transcript_name "Ndufs4-201"; exon_number "1"; exon_id "ENSMUSE00001425138.1"; talon_gene "40015"; talon_transcript "103718"; talon_exon "536757"; ccdsid "CCDS49368.1"; exon_status "KNOWN"; level "2"; protein_id "ENSMUSP00000022286.6"; source "HAVANA"; tag "CCDS";
chr13	HAVANA	exon	114351448	114351526	.	-	.	gene_id "ENSMUSG00000021764.8"; transcript_id "ENSMUST00000022286.7"; gene_type "protein_coding"; gene_status "KNOWN"; gene_name "Ndufs4"; transcript_type "protein_coding"; transcript_status "KNOWN"; transcript_name "Ndufs4-201"; exon_number "2"; exon_id "ENSMUSE00000120632.3"; talon_gene "40015"; talon_transcript "103718"; talon_exon "536759"; ccdsid "CCDS49368.1"; exon_status "KNOWN"; level "2"; protein_id "ENSMUSP00000022286.6"; source "HAVANA"; tag "CCDS";
chr13	HAVANA	exon	114316857	114317029	.	-	.	gene_id "ENSMUSG00000021764.8"; transcript_id "ENSMUST00000022286.7"; gene_type "protein_coding"; gene_status "KNOWN"; gene_name "Ndufs4"; transcript_type "protein_coding"; transcript_status "KNOWN"; transcript_name "Ndufs4-201"; exon_number "3"; exon_id "ENSMUSE00000307023.3"; talon_gene "40015"; talon_transcript "103718"; talon_exon "536761"; ccdsid "CCDS49368.1"; exon_status "KNOWN"; level "2"; protein_id "ENSMUSP00000022286.6"; source "HAVANA"; tag "CCDS";
chr13	HAVANA	exon	114307817	114307890	.	-	.	gene_id "ENSMUSG00000021764.8"; transcript_id "ENSMUST00000022286.7"; gene_type "protein_coding"; gene_status "KNOWN"; gene_name "Ndufs4"; transcript_type "protein_coding"; transcript_status "KNOWN"; transcript_name "Ndufs4-201"; exon_number "4"; exon_id "ENSMUSE00000120629.3"; talon_gene "40015"; talon_transcript "103718"; talon_exon "536763"; ccdsid "CCDS49368.1"; exon_status "KNOWN"; level "2"; protein_id "ENSMUSP00000022286.6"; source "HAVANA"; tag "CCDS";
chr13	HAVANA	exon	114287795	114288866	.	-	.	gene_id "ENSMUSG00000021764.8"; transcript_id "ENSMUST00000022286.7"; gene_type "protein_coding"; gene_status "KNOWN"; gene_name "Ndufs4"; transcript_type "protein_coding"; transcript_status "KNOWN"; transcript_name "Ndufs4-201"; exon_number "5"; exon_id "ENSMUSE00000307012.5"; talon_gene "40015"; talon_transcript "103718"; talon_exon "536765"; ccdsid "CCDS49368.1"; exon_status "KNOWN"; level "2"; protein_id "ENSMUSP00000022286.6"; source "HAVANA"; tag "CCDS";
chr13	HAVANA	transcript	114288495	114388050	.	-	.	gene_id "ENSMUSG00000021764.8"; transcript_id "ENSMUST00000232101.1"; gene_name "Ndufs4"; gene_status "KNOWN"; gene_type "protein_coding"; transcript_type "protein_coding"; transcript_status "KNOWN"; transcript_name "Ndufs4-206"; talon_gene "40015"; talon_transcript "103719"; havana_transcript "OTTMUST00000173398.1"; level "2"; protein_id "ENSMUSP00000156276.1"; source "HAVANA"; tag "cds_start_NF";
chr13	HAVANA	exon	114387959	114388050	.	-	.	gene_id "ENSMUSG00000021764.8"; transcript_id "ENSMUST00000232101.1"; gene_type "protein_coding"; gene_status "KNOWN"; gene_name "Ndufs4"; transcript_type "protein_coding"; transcript_status "KNOWN"; transcript_name "Ndufs4-206"; exon_number "1"; exon_id "ENSMUSE00001444822.1"; talon_gene "40015"; talon_transcript "103719"; talon_exon "536766"; exon_status "KNOWN"; level "2"; protein_id "ENSMUSP00000156276.1"; source "HAVANA"; tag "cds_start_NF";
chr13	HAVANA	exon	114351448	114351526	.	-	.	gene_id "ENSMUSG00000021764.8"; transcript_id "ENSMUST00000232101.1"; gene_type "protein_coding"; gene_status "KNOWN"; gene_name "Ndufs4"; transcript_type "protein_coding"; transcript_status "KNOWN"; transcript_name "Ndufs4-206"; exon_number "2"; exon_id "ENSMUSE00000120632.3"; talon_gene "40015"; talon_transcript "103719"; talon_exon "536759"; ccdsid "CCDS49368.1"; exon_status "KNOWN"; level "2"; protein_id "ENSMUSP00000022286.6"; source "HAVANA"; tag "CCDS";
chr13	HAVANA	exon	114316857	114317029	.	-	.	gene_id "ENSMUSG00000021764.8"; transcript_id "ENSMUST00000232101.1"; gene_type "protein_coding"; gene_status "KNOWN"; gene_name "Ndufs4"; transcript_type "protein_coding"; transcript_status "KNOWN"; transcript_name "Ndufs4-206"; exon_number "3"; exon_id "ENSMUSE00000307023.3"; talon_gene "40015"; talon_transcript "103719"; talon_exon "536761"; ccdsid "CCDS49368.1"; exon_status "KNOWN"; level "2"; protein_id "ENSMUSP00000022286.6"; source "HAVANA"; tag "CCDS";
chr13	HAVANA	exon	114288495	114288866	.	-	.	gene_id "ENSMUSG00000021764.8"; transcript_id "ENSMUST00000232101.1"; gene_type "protein_coding"; gene_status "KNOWN"; gene_name "Ndufs4"; transcript_type "protein_coding"; transcript_status "KNOWN"; transcript_name "Ndufs4-206"; exon_number "4"; exon_id "ENSMUSE00001445082.1"; talon_gene "40015"; talon_transcript "103719"; talon_exon "536768"; exon_status "KNOWN"; level "2"; protein_id "ENSMUSP00000156276.1"; source "HAVANA"; tag "cds_start_NF";
chr13	HAVANA	transcript	114288648	114388049	.	-	.	gene_id "ENSMUSG00000021764.8"; transcript_id "ENSMUST00000225707.1"; gene_name "Ndufs4"; gene_status "KNOWN"; gene_type "protein_coding"; transcript_type "nonsense_mediated_decay"; transcript_status "KNOWN"; transcript_name "Ndufs4-204"; talon_gene "40015"; talon_transcript "103720"; havana_transcript "OTTMUST00000164322.1"; level "2"; protein_id "ENSMUSP00000153059.1"; source "HAVANA"; tag "cds_start_NF";
chr13	HAVANA	exon	114387959	114388049	.	-	.	gene_id "ENSMUSG00000021764.8"; transcript_id "ENSMUST00000225707.1"; gene_type "protein_coding"; gene_status "KNOWN"; gene_name "Ndufs4"; transcript_type "nonsense_mediated_decay"; transcript_status "KNOWN"; transcript_name "Ndufs4-204"; exon_number "1"; exon_id "ENSMUSE00001421931.1"; talon_gene "40015"; talon_transcript "103720"; talon_exon "536769"; exon_status "KNOWN"; level "2"; protein_id "ENSMUSP00000153059.1"; source "HAVANA"; tag "cds_start_NF";
chr13	HAVANA	exon	114387408	114387457	.	-	.	gene_id "ENSMUSG00000021764.8"; transcript_id "ENSMUST00000225707.1"; gene_type "protein_coding"; gene_status "KNOWN"; gene_name "Ndufs4"; transcript_type "nonsense_mediated_decay"; transcript_status "KNOWN"; transcript_name "Ndufs4-204"; exon_number "2"; exon_id "ENSMUSE00001421794.1"; talon_gene "40015"; talon_transcript "103720"; talon_exon "536771"; exon_status "KNOWN"; level "2"; protein_id "ENSMUSP00000153059.1"; source "HAVANA"; tag "cds_start_NF";
chr13	HAVANA	exon	114351448	114351526	.	-	.	gene_id "ENSMUSG00000021764.8"; transcript_id "ENSMUST00000225707.1"; gene_type "protein_coding"; gene_status "KNOWN"; gene_name "Ndufs4"; transcript_type "nonsense_mediated_decay"; transcript_status "KNOWN"; transcript_name "Ndufs4-204"; exon_number "3"; exon_id "ENSMUSE00000120632.3"; talon_gene "40015"; talon_transcript "103720"; talon_exon "536759"; ccdsid "CCDS49368.1"; exon_status "KNOWN"; level "2"; protein_id "ENSMUSP00000022286.6"; source "HAVANA"; tag "CCDS";
chr13	HAVANA	exon	114316857	114317029	.	-	.	gene_id "ENSMUSG00000021764.8"; transcript_id "ENSMUST00000225707.1"; gene_type "protein_coding"; gene_status "KNOWN"; gene_name "Ndufs4"; transcript_type "nonsense_mediated_decay"; transcript_status "KNOWN"; transcript_name "Ndufs4-204"; exon_number "4"; exon_id "ENSMUSE00000307023.3"; talon_gene "40015"; talon_transcript "103720"; talon_exon "536761"; ccdsid "CCDS49368.1"; exon_status "KNOWN"; level "2"; protein_id "ENSMUSP00000022286.6"; source "HAVANA"; tag "CCDS";
chr13	HAVANA	exon	114307817	114307890	.	-	.	gene_id "ENSMUSG00000021764.8"; transcript_id "ENSMUST00000225707.1"; gene_type "protein_coding"; gene_status "KNOWN"; gene_name "Ndufs4"; transcript_type "nonsense_mediated_decay"; transcript_status "KNOWN"; transcript_name "Ndufs4-204"; exon_number "5"; exon_id "ENSMUSE00000120629.3"; talon_gene "40015"; talon_transcript "103720"; talon_exon "536763"; ccdsid "CCDS49368.1"; exon_status "KNOWN"; level "2"; protein_id "ENSMUSP00000022286.6"; source "HAVANA"; tag "CCDS";
chr13	HAVANA	exon	114288648	114288866	.	-	.	gene_id "ENSMUSG00000021764.8"; transcript_id "ENSMUST00000225707.1"; gene_type "protein_coding"; gene_status "KNOWN"; gene_name "Ndufs4"; transcript_type "nonsense_mediated_decay"; transcript_status "KNOWN"; transcript_name "Ndufs4-204"; exon_number "6"; exon_id "ENSMUSE00001424249.1"; talon_gene "40015"; talon_transcript "103720"; talon_exon "536773"; exon_status "KNOWN"; level "2"; protein_id "ENSMUSP00000153059.1"; source "HAVANA"; tag "cds_start_NF";
chr13	HAVANA	transcript	114288648	114388063	.	-	.	gene_id "ENSMUSG00000021764.8"; transcript_id "ENSMUST00000225035.1"; gene_name "Ndufs4"; gene_status "KNOWN"; gene_type "protein_coding"; transcript_type "nonsense_mediated_decay"; transcript_status "KNOWN"; transcript_name "Ndufs4-202"; talon_gene "40015"; talon_transcript "103721"; havana_transcript "OTTMUST00000164323.1"; level "2"; protein_id "ENSMUSP00000153334.1"; source "HAVANA";
chr13	HAVANA	exon	114387959	114388063	.	-	.	gene_id "ENSMUSG00000021764.8"; transcript_id "ENSMUST00000225035.1"; gene_type "protein_coding"; gene_status "KNOWN"; gene_name "Ndufs4"; transcript_type "nonsense_mediated_decay"; transcript_status "KNOWN"; transcript_name "Ndufs4-202"; exon_number "1"; exon_id "ENSMUSE00001424058.1"; talon_gene "40015"; talon_transcript "103721"; talon_exon "536774"; exon_status "KNOWN"; level "2"; protein_id "ENSMUSP00000153334.1"; source "HAVANA";
chr13	HAVANA	exon	114316857	114317029	.	-	.	gene_id "ENSMUSG00000021764.8"; transcript_id "ENSMUST00000225035.1"; gene_type "protein_coding"; gene_status "KNOWN"; gene_name "Ndufs4"; transcript_type "nonsense_mediated_decay"; transcript_status "KNOWN"; transcript_name "Ndufs4-202"; exon_number "2"; exon_id "ENSMUSE00000307023.3"; talon_gene "40015"; talon_transcript "103721"; talon_exon "536761"; ccdsid "CCDS49368.1"; exon_status "KNOWN"; level "2"; protein_id "ENSMUSP00000022286.6"; source "HAVANA"; tag "CCDS";
chr13	HAVANA	exon	114307817	114307890	.	-	.	gene_id "ENSMUSG00000021764.8"; transcript_id "ENSMUST00000225035.1"; gene_type "protein_coding"; gene_status "KNOWN"; gene_name "Ndufs4"; transcript_type "nonsense_mediated_decay"; transcript_status "KNOWN"; transcript_name "Ndufs4-202"; exon_number "3"; exon_id "ENSMUSE00000120629.3"; talon_gene "40015"; talon_transcript "103721"; talon_exon "536763"; ccdsid "CCDS49368.1"; exon_status "KNOWN"; level "2"; protein_id "ENSMUSP00000022286.6"; source "HAVANA"; tag "CCDS";
chr13	HAVANA	exon	114288648	114288866	.	-	.	gene_id "ENSMUSG00000021764.8"; transcript_id "ENSMUST00000225035.1"; gene_type "protein_coding"; gene_status "KNOWN"; gene_name "Ndufs4"; transcript_type "nonsense_mediated_decay"; transcript_status "KNOWN"; transcript_name "Ndufs4-202"; exon_number "4"; exon_id "ENSMUSE00001424249.1"; talon_gene "40015"; talon_transcript "103721"; talon_exon "536773"; exon_status "KNOWN"; level "2"; protein_id "ENSMUSP00000153059.1"; source "HAVANA"; tag "cds_start_NF";
chr13	HAVANA	transcript	114351266	114388080	.	-	.	gene_id "ENSMUSG00000021764.8"; transcript_id "ENSMUST00000225701.1"; gene_name "Ndufs4"; gene_status "KNOWN"; gene_type "protein_coding"; transcript_type "retained_intron"; transcript_status "KNOWN"; transcript_name "Ndufs4-203"; talon_gene "40015"; talon_transcript "103722"; havana_transcript "OTTMUST00000164324.1"; level "2"; source "HAVANA";
chr13	HAVANA	exon	114387959	114388080	.	-	.	gene_id "ENSMUSG00000021764.8"; transcript_id "ENSMUST00000225701.1"; gene_type "protein_coding"; gene_status "KNOWN"; gene_name "Ndufs4"; transcript_type "retained_intron"; transcript_status "KNOWN"; transcript_name "Ndufs4-203"; exon_number "1"; exon_id "ENSMUSE00000307040.6"; talon_gene "40015"; talon_transcript "103722"; talon_exon "536776"; exon_status "KNOWN"; level "2"; source "HAVANA";
chr13	HAVANA	exon	114351266	114351526	.	-	.	gene_id "ENSMUSG00000021764.8"; transcript_id "ENSMUST00000225701.1"; gene_type "protein_coding"; gene_status "KNOWN"; gene_name "Ndufs4"; transcript_type "retained_intron"; transcript_status "KNOWN"; transcript_name "Ndufs4-203"; exon_number "2"; exon_id "ENSMUSE00001425272.1"; talon_gene "40015"; talon_transcript "103722"; talon_exon "536777"; exon_status "KNOWN"; level "2"; source "HAVANA";
chr13	HAVANA	gene	114452290	114458586	.	-	.	gene_id "ENSMUSG00000021765.9"; gene_name "Fst"; gene_status "KNOWN"; gene_type "protein_coding"; talon_gene "40018"; havana_gene "OTTMUSG00000068005.2"; level "2";
chr13	HAVANA	transcript	114452290	114458951	.	-	.	gene_id "ENSMUSG00000021765.9"; transcript_id "ENSMUST00000223640.2"; gene_name "Fst"; gene_status "KNOWN"; gene_type "protein_coding"; transcript_type "protein_coding"; transcript_status "KNOWN"; transcript_name "Fst-202"; talon_gene "40018"; talon_transcript "103726"; havana_transcript "OTTMUST00000164398.2"; level "2"; protein_id "ENSMUSP00000153365.1"; source "HAVANA"; tag "appris_alternative_1";
chr13	HAVANA	exon	114458502	114458951	.	-	.	gene_id "ENSMUSG00000021765.9"; transcript_id "ENSMUST00000223640.2"; gene_type "protein_coding"; gene_status "KNOWN"; gene_name "Fst"; transcript_type "protein_coding"; transcript_status "KNOWN"; transcript_name "Fst-202"; exon_number "1"; exon_id "ENSMUSE00000404686.6"; talon_gene "40018"; talon_transcript "103726"; talon_exon "536785"; exon_status "KNOWN"; level "2"; protein_id "ENSMUSP00000153365.1"; source "HAVANA"; tag "appris_alternative_1";
chr13	HAVANA	exon	114456363	114456554	.	-	.	gene_id "ENSMUSG00000021765.9"; transcript_id "ENSMUST00000223640.2"; gene_type "protein_coding"; gene_status "KNOWN"; gene_name "Fst"; transcript_type "protein_coding"; transcript_status "KNOWN"; transcript_name "Fst-202"; exon_number "2"; exon_id "ENSMUSE00000120638.3"; talon_gene "40018"; talon_transcript "103726"; talon_exon "536787"; ccdsid "CCDS36787.1"; exon_status "KNOWN"; level "2"; protein_id "ENSMUSP00000153365.1"; source "HAVANA"; tag "appris_alternative_1";
chr13	HAVANA	exon	114455684	114455902	.	-	.	gene_id "ENSMUSG00000021765.9"; transcript_id "ENSMUST00000223640.2"; gene_type "protein_coding"; gene_status "KNOWN"; gene_name "Fst"; transcript_type "protein_coding"; transcript_status "KNOWN"; transcript_name "Fst-202"; exon_number "3"; exon_id "ENSMUSE00000120637.3"; talon_gene "40018"; talon_transcript "103726"; talon_exon "536789"; ccdsid "CCDS36787.1"; exon_status "KNOWN"; level "2"; protein_id "ENSMUSP00000153365.1"; source "HAVANA"; tag "appris_alternative_1";
chr13	HAVANA	exon	114455121	114455345	.	-	.	gene_id "ENSMUSG00000021765.9"; transcript_id "ENSMUST00000223640.2"; gene_type "protein_coding"; gene_status "KNOWN"; gene_name "Fst"; transcript_type "protein_coding"; transcript_status "KNOWN"; transcript_name "Fst-202"; exon_number "4"; exon_id "ENSMUSE00000120634.3"; talon_gene "40018"; talon_transcript "103726"; talon_exon "536791"; ccdsid "CCDS36787.1"; exon_status "KNOWN"; level "2"; protein_id "ENSMUSP00000153365.1"; source "HAVANA"; tag "appris_alternative_1";
chr13	HAVANA	exon	114454280	114454510	.	-	.	gene_id "ENSMUSG00000021765.9"; transcript_id "ENSMUST00000223640.2"; gene_type "protein_coding"; gene_status "KNOWN"; gene_name "Fst"; transcript_type "protein_coding"; transcript_status "KNOWN"; transcript_name "Fst-202"; exon_number "5"; exon_id "ENSMUSE00001424598.1"; talon_gene "40018"; talon_transcript "103726"; talon_exon "536793"; exon_status "KNOWN"; level "2"; protein_id "ENSMUSP00000153365.1"; source "HAVANA"; tag "appris_alternative_1";
chr13	HAVANA	exon	114452290	114453805	.	-	.	gene_id "ENSMUSG00000021765.9"; transcript_id "ENSMUST00000223640.2"; gene_type "protein_coding"; gene_status "KNOWN"; gene_name "Fst"; transcript_type "protein_coding"; transcript_status "KNOWN"; transcript_name "Fst-202"; exon_number "6"; exon_id "ENSMUSE00001428514.1"; talon_gene "40018"; talon_transcript "103726"; talon_exon "536795"; exon_status "KNOWN"; level "2"; protein_id "ENSMUSP00000153365.1"; source "HAVANA"; tag "appris_alternative_1";
chr13	HAVANA	transcript	114452970	114458949	.	-	.	gene_id "ENSMUSG00000021765.9"; transcript_id "ENSMUST00000022287.7"; gene_name "Fst"; gene_status "KNOWN"; gene_type "protein_coding"; transcript_type "protein_coding"; transcript_status "KNOWN"; transcript_name "Fst-201"; talon_gene "40018"; talon_transcript "103727"; havana_transcript "OTTMUST00000173389.1"; level "2"; protein_id "ENSMUSP00000022287.6"; source "HAVANA"; tag "appris_alternative_1"; transcript_support_level "1";
chr13	HAVANA	exon	114458502	114458949	.	-	.	gene_id "ENSMUSG00000021765.9"; transcript_id "ENSMUST00000022287.7"; gene_type "protein_coding"; gene_status "KNOWN"; gene_name "Fst"; transcript_type "protein_coding"; transcript_status "KNOWN"; transcript_name "Fst-201"; exon_number "1"; exon_id "ENSMUSE00001425863.1"; talon_gene "40018"; talon_transcript "103727"; talon_exon "536796"; exon_status "KNOWN"; level "2"; protein_id "ENSMUSP00000022287.6"; source "HAVANA"; tag "appris_alternative_1";
chr13	HAVANA	exon	114456363	114456554	.	-	.	gene_id "ENSMUSG00000021765.9"; transcript_id "ENSMUST00000022287.7"; gene_type "protein_coding"; gene_status "KNOWN"; gene_name "Fst"; transcript_type "protein_coding"; transcript_status "KNOWN"; transcript_name "Fst-201"; exon_number "2"; exon_id "ENSMUSE00000120638.3"; talon_gene "40018"; talon_transcript "103727"; talon_exon "536787"; ccdsid "CCDS36787.1"; exon_status "KNOWN"; level "2"; protein_id "ENSMUSP00000153365.1"; source "HAVANA"; tag "appris_alternative_1";
chr13	HAVANA	exon	114455684	114455902	.	-	.	gene_id "ENSMUSG00000021765.9"; transcript_id "ENSMUST00000022287.7"; gene_type "protein_coding"; gene_status "KNOWN"; gene_name "Fst"; transcript_type "protein_coding"; transcript_status "KNOWN"; transcript_name "Fst-201"; exon_number "3"; exon_id "ENSMUSE00000120637.3"; talon_gene "40018"; talon_transcript "103727"; talon_exon "536789"; ccdsid "CCDS36787.1"; exon_status "KNOWN"; level "2"; protein_id "ENSMUSP00000153365.1"; source "HAVANA"; tag "appris_alternative_1";
chr13	HAVANA	exon	114455121	114455345	.	-	.	gene_id "ENSMUSG00000021765.9"; transcript_id "ENSMUST00000022287.7"; gene_type "protein_coding"; gene_status "KNOWN"; gene_name "Fst"; transcript_type "protein_coding"; transcript_status "KNOWN"; transcript_name "Fst-201"; exon_number "4"; exon_id "ENSMUSE00000120634.3"; talon_gene "40018"; talon_transcript "103727"; talon_exon "536791"; ccdsid "CCDS36787.1"; exon_status "KNOWN"; level "2"; protein_id "ENSMUSP00000153365.1"; source "HAVANA"; tag "appris_alternative_1";
chr13	HAVANA	exon	114454280	114454510	.	-	.	gene_id "ENSMUSG00000021765.9"; transcript_id "ENSMUST00000022287.7"; gene_type "protein_coding"; gene_status "KNOWN"; gene_name "Fst"; transcript_type "protein_coding"; transcript_status "KNOWN"; transcript_name "Fst-201"; exon_number "5"; exon_id "ENSMUSE00001424598.1"; talon_gene "40018"; talon_transcript "103727"; talon_exon "536793"; exon_status "KNOWN"; level "2"; protein_id "ENSMUSP00000153365.1"; source "HAVANA"; tag "appris_alternative_1";
chr13	HAVANA	exon	114452970	114453505	.	-	.	gene_id "ENSMUSG00000021765.9"; transcript_id "ENSMUST00000022287.7"; gene_type "protein_coding"; gene_status "KNOWN"; gene_name "Fst"; transcript_type "protein_coding"; transcript_status "KNOWN"; transcript_name "Fst-201"; exon_number "6"; exon_id "ENSMUSE00000348490.6"; talon_gene "40018"; talon_transcript "103727"; talon_exon "536798"; exon_status "KNOWN"; level "2"; protein_id "ENSMUSP00000022287.6"; source "HAVANA"; tag "appris_alternative_1";
chr13	HAVANA	transcript	114453342	114458586	.	-	.	gene_id "ENSMUSG00000021765.9"; transcript_id "ENSMUST00000231252.1"; gene_name "Fst"; gene_status "KNOWN"; gene_type "protein_coding"; transcript_type "protein_coding"; transcript_status "KNOWN"; transcript_name "Fst-205"; talon_gene "40018"; talon_transcript "103730"; ccdsid "CCDS36787.1"; havana_transcript "OTTMUST00000164397.2"; level "2"; protein_id "ENSMUSP00000156375.1"; source "HAVANA"; tag "CCDS";
chr13	HAVANA	exon	114458502	114458586	.	-	.	gene_id "ENSMUSG00000021765.9"; transcript_id "ENSMUST00000231252.1"; gene_type "protein_coding"; gene_status "KNOWN"; gene_name "Fst"; transcript_type "protein_coding"; transcript_status "KNOWN"; transcript_name "Fst-205"; exon_number "1"; exon_id "ENSMUSE00001443776.1"; talon_gene "40018"; talon_transcript "103730"; talon_exon "536802"; ccdsid "CCDS36787.1"; exon_status "KNOWN"; level "2"; protein_id "ENSMUSP00000156375.1"; source "HAVANA"; tag "CCDS";
chr13	HAVANA	exon	114456363	114456554	.	-	.	gene_id "ENSMUSG00000021765.9"; transcript_id "ENSMUST00000231252.1"; gene_type "protein_coding"; gene_status "KNOWN"; gene_name "Fst"; transcript_type "protein_coding"; transcript_status "KNOWN"; transcript_name "Fst-205"; exon_number "2"; exon_id "ENSMUSE00000120638.3"; talon_gene "40018"; talon_transcript "103730"; talon_exon "536787"; ccdsid "CCDS36787.1"; exon_status "KNOWN"; level "2"; protein_id "ENSMUSP00000153365.1"; source "HAVANA"; tag "appris_alternative_1";
chr13	HAVANA	exon	114455684	114455902	.	-	.	gene_id "ENSMUSG00000021765.9"; transcript_id "ENSMUST00000231252.1"; gene_type "protein_coding"; gene_status "KNOWN"; gene_name "Fst"; transcript_type "protein_coding"; transcript_status "KNOWN"; transcript_name "Fst-205"; exon_number "3"; exon_id "ENSMUSE00000120637.3"; talon_gene "40018"; talon_transcript "103730"; talon_exon "536789"; ccdsid "CCDS36787.1"; exon_status "KNOWN"; level "2"; protein_id "ENSMUSP00000153365.1"; source "HAVANA"; tag "appris_alternative_1";
chr13	HAVANA	exon	114455121	114455345	.	-	.	gene_id "ENSMUSG00000021765.9"; transcript_id "ENSMUST00000231252.1"; gene_type "protein_coding"; gene_status "KNOWN"; gene_name "Fst"; transcript_type "protein_coding"; transcript_status "KNOWN"; transcript_name "Fst-205"; exon_number "4"; exon_id "ENSMUSE00000120634.3"; talon_gene "40018"; talon_transcript "103730"; talon_exon "536791"; ccdsid "CCDS36787.1"; exon_status "KNOWN"; level "2"; protein_id "ENSMUSP00000153365.1"; source "HAVANA"; tag "appris_alternative_1";
chr13	HAVANA	exon	114454280	114454507	.	-	.	gene_id "ENSMUSG00000021765.9"; transcript_id "ENSMUST00000231252.1"; gene_type "protein_coding"; gene_status "KNOWN"; gene_name "Fst"; transcript_type "protein_coding"; transcript_status "KNOWN"; transcript_name "Fst-205"; exon_number "5"; exon_id "ENSMUSE00000120635.4"; talon_gene "40018"; talon_transcript "103730"; talon_exon "536804"; ccdsid "CCDS36787.1"; exon_status "KNOWN"; level "2"; protein_id "ENSMUSP00000156375.1"; source "HAVANA"; tag "CCDS";
chr13	HAVANA	exon	114453342	114453505	.	-	.	gene_id "ENSMUSG00000021765.9"; transcript_id "ENSMUST00000231252.1"; gene_type "protein_coding"; gene_status "KNOWN"; gene_name "Fst"; transcript_type "protein_coding"; transcript_status "KNOWN"; transcript_name "Fst-205"; exon_number "6"; exon_id "ENSMUSE00001446299.1"; talon_gene "40018"; talon_transcript "103730"; talon_exon "536805"; ccdsid "CCDS36787.1"; exon_status "KNOWN"; level "2"; protein_id "ENSMUSP00000156375.1"; source "HAVANA"; tag "CCDS";
chr13	HAVANA	gene	114818236	114828715	.	+	.	gene_id "ENSMUSG00000015536.14"; gene_name "Mocs2"; gene_status "KNOWN"; gene_type "protein_coding"; talon_gene "40023"; havana_gene "OTTMUSG00000036446.4"; level "2";
chr13	HAVANA	transcript	114818236	114828723	.	+	.	gene_id "ENSMUSG00000015536.14"; transcript_id "ENSMUST00000166104.8"; gene_name "Mocs2"; gene_status "KNOWN"; gene_type "protein_coding"; transcript_type "protein_coding"; transcript_status "KNOWN"; transcript_name "Mocs2-207"; talon_gene "40023"; talon_transcript "103737"; ccdsid "CCDS49369.1"; havana_transcript "OTTMUST00000093385.2"; level "2"; protein_id "ENSMUSP00000129021.1"; source "HAVANA"; tag "CCDS"; transcript_support_level "1";
chr13	HAVANA	exon	114818236	114818323	.	+	.	gene_id "ENSMUSG00000015536.14"; transcript_id "ENSMUST00000166104.8"; gene_type "protein_coding"; gene_status "KNOWN"; gene_name "Mocs2"; transcript_type "protein_coding"; transcript_status "KNOWN"; transcript_name "Mocs2-207"; exon_number "1"; exon_id "ENSMUSE00001314682.1"; talon_gene "40023"; talon_transcript "103737"; talon_exon "536837"; ccdsid "CCDS49369.1"; exon_status "KNOWN"; level "2"; protein_id "ENSMUSP00000129021.1"; source "HAVANA"; tag "CCDS";
chr13	ENSEMBL	exon	114819336	114819457	.	+	.	gene_id "ENSMUSG00000015536.14"; transcript_id "ENSMUST00000166104.8"; gene_type "protein_coding"; gene_status "KNOWN"; gene_name "Mocs2"; transcript_type "protein_coding"; transcript_status "KNOWN"; transcript_name "Mocs2-207"; exon_number "2"; exon_id "ENSMUSE00001217360.1"; talon_gene "40023"; talon_transcript "103737"; talon_exon "536839"; ccdsid "CCDS49371.1"; exon_status "KNOWN"; level "3"; protein_id "ENSMUSP00000015680.4"; source "ENSEMBL"; tag "CCDS";
chr13	ENSEMBL	exon	114820802	114820946	.	+	.	gene_id "ENSMUSG00000015536.14"; transcript_id "ENSMUST00000166104.8"; gene_type "protein_coding"; gene_status "KNOWN"; gene_name "Mocs2"; transcript_type "protein_coding"; transcript_status "KNOWN"; transcript_name "Mocs2-207"; exon_number "3"; exon_id "ENSMUSE00001256604.1"; talon_gene "40023"; talon_transcript "103737"; talon_exon "536841"; ccdsid "CCDS49371.1"; exon_status "KNOWN"; level "3"; protein_id "ENSMUSP00000015680.4"; source "ENSEMBL"; tag "CCDS";
chr13	ENSEMBL	exon	114824567	114824694	.	+	.	gene_id "ENSMUSG00000015536.14"; transcript_id "ENSMUST00000166104.8"; gene_type "protein_coding"; gene_status "KNOWN"; gene_name "Mocs2"; transcript_type "protein_coding"; transcript_status "KNOWN"; transcript_name "Mocs2-207"; exon_number "4"; exon_id "ENSMUSE00001315940.1"; talon_gene "40023"; talon_transcript "103737"; talon_exon "536843"; ccdsid "CCDS49371.1"; exon_status "KNOWN"; level "3"; protein_id "ENSMUSP00000015680.4"; source "ENSEMBL"; tag "CCDS";
chr13	ENSEMBL	exon	114825211	114825361	.	+	.	gene_id "ENSMUSG00000015536.14"; transcript_id "ENSMUST00000166104.8"; gene_type "protein_coding"; gene_status "KNOWN"; gene_name "Mocs2"; transcript_type "protein_coding"; transcript_status "KNOWN"; transcript_name "Mocs2-207"; exon_number "5"; exon_id "ENSMUSE00001207721.1"; talon_gene "40023"; talon_transcript "103737"; talon_exon "536845"; ccdsid "CCDS49371.1"; exon_status "KNOWN"; level "3"; protein_id "ENSMUSP00000015680.4"; source "ENSEMBL"; tag "CCDS";
chr13	ENSEMBL	exon	114826158	114826281	.	+	.	gene_id "ENSMUSG00000015536.14"; transcript_id "ENSMUST00000166104.8"; gene_type "protein_coding"; gene_status "KNOWN"; gene_name "Mocs2"; transcript_type "protein_coding"; transcript_status "KNOWN"; transcript_name "Mocs2-207"; exon_number "6"; exon_id "ENSMUSE00001301379.1"; talon_gene "40023"; talon_transcript "103737"; talon_exon "536847"; ccdsid "CCDS49371.1"; exon_status "KNOWN"; level "3"; protein_id "ENSMUSP00000015680.4"; source "ENSEMBL"; tag "CCDS";
chr13	ENSEMBL	exon	114828289	114828723	.	+	.	gene_id "ENSMUSG00000015536.14"; transcript_id "ENSMUST00000166104.8"; gene_type "protein_coding"; gene_status "KNOWN"; gene_name "Mocs2"; transcript_type "protein_coding"; transcript_status "KNOWN"; transcript_name "Mocs2-207"; exon_number "7"; exon_id "ENSMUSE00000496147.3"; talon_gene "40023"; talon_transcript "103737"; talon_exon "536849"; ccdsid "CCDS49371.1"; exon_status "KNOWN"; level "3"; protein_id "ENSMUSP00000015680.4"; source "ENSEMBL"; tag "CCDS";
chr13	TALON	transcript	114818236	114828715	.	+	.	gene_id "ENSMUSG00000015536.14"; transcript_id "ENCODEMT000337789"; gene_name "Mocs2"; gene_status "KNOWN"; gene_type "protein_coding"; transcript_status "NOVEL"; transcript_name "ENCODEMT000337789"; talon_gene "40023"; talon_transcript "337789"; NIC_transcript "TRUE";
chr13	HAVANA	exon	114818236	114818323	.	+	.	gene_id "ENSMUSG00000015536.14"; transcript_id "ENCODEMT000337789"; gene_type "protein_coding"; gene_status "KNOWN"; gene_name "Mocs2"; transcript_status "NOVEL"; transcript_name "ENCODEMT000337789"; exon_number "1"; exon_id "ENSMUSE00001314682.1"; talon_gene "40023"; talon_transcript "337789"; talon_exon "536837"; ccdsid "CCDS49369.1"; exon_status "KNOWN"; level "2"; protein_id "ENSMUSP00000129021.1"; source "HAVANA"; tag "CCDS";
chr13	ENSEMBL	exon	114819336	114819457	.	+	.	gene_id "ENSMUSG00000015536.14"; transcript_id "ENCODEMT000337789"; gene_type "protein_coding"; gene_status "KNOWN"; gene_name "Mocs2"; transcript_status "NOVEL"; transcript_name "ENCODEMT000337789"; exon_number "2"; exon_id "ENSMUSE00001217360.1"; talon_gene "40023"; talon_transcript "337789"; talon_exon "536839"; ccdsid "CCDS49371.1"; exon_status "KNOWN"; level "3"; protein_id "ENSMUSP00000015680.4"; source "ENSEMBL"; tag "CCDS";
chr13	ENSEMBL	exon	114820802	114820946	.	+	.	gene_id "ENSMUSG00000015536.14"; transcript_id "ENCODEMT000337789"; gene_type "protein_coding"; gene_status "KNOWN"; gene_name "Mocs2"; transcript_status "NOVEL"; transcript_name "ENCODEMT000337789"; exon_number "3"; exon_id "ENSMUSE00001256604.1"; talon_gene "40023"; talon_transcript "337789"; talon_exon "536841"; ccdsid "CCDS49371.1"; exon_status "KNOWN"; level "3"; protein_id "ENSMUSP00000015680.4"; source "ENSEMBL"; tag "CCDS";
chr13	ENSEMBL	exon	114824567	114824694	.	+	.	gene_id "ENSMUSG00000015536.14"; transcript_id "ENCODEMT000337789"; gene_type "protein_coding"; gene_status "KNOWN"; gene_name "Mocs2"; transcript_status "NOVEL"; transcript_name "ENCODEMT000337789"; exon_number "4"; exon_id "ENSMUSE00001315940.1"; talon_gene "40023"; talon_transcript "337789"; talon_exon "536843"; ccdsid "CCDS49371.1"; exon_status "KNOWN"; level "3"; protein_id "ENSMUSP00000015680.4"; source "ENSEMBL"; tag "CCDS";
chr13	HAVANA	exon	114825211	114826281	.	+	.	gene_id "ENSMUSG00000015536.14"; transcript_id "ENCODEMT000337789"; gene_type "protein_coding"; gene_status "KNOWN"; gene_name "Mocs2"; transcript_status "NOVEL"; transcript_name "ENCODEMT000337789"; exon_number "5"; exon_id "ENSMUSE00000880911.1"; talon_gene "40023"; talon_transcript "337789"; talon_exon "536864"; exon_status "KNOWN"; level "2"; source "HAVANA";
chr13	HAVANA	exon	114828289	114828715	.	+	.	gene_id "ENSMUSG00000015536.14"; transcript_id "ENCODEMT000337789"; gene_type "protein_coding"; gene_status "KNOWN"; gene_name "Mocs2"; transcript_status "NOVEL"; transcript_name "ENCODEMT000337789"; exon_number "6"; exon_id "ENSMUSE00001313638.1"; talon_gene "40023"; talon_transcript "337789"; talon_exon "536887"; ccdsid "CCDS49369.1"; exon_status "KNOWN"; level "2"; protein_id "ENSMUSP00000139011.1"; source "HAVANA"; tag "CCDS";
chr13	HAVANA	transcript	114818244	114821068	.	+	.	gene_id "ENSMUSG00000015536.14"; transcript_id "ENSMUST00000165669.8"; gene_name "Mocs2"; gene_status "KNOWN"; gene_type "protein_coding"; transcript_type "retained_intron"; transcript_status "KNOWN"; transcript_name "Mocs2-206"; talon_gene "40023"; talon_transcript "103738"; havana_transcript "OTTMUST00000093388.2"; level "2"; source "HAVANA"; transcript_support_level "2";
chr13	HAVANA	exon	114818244	114818323	.	+	.	gene_id "ENSMUSG00000015536.14"; transcript_id "ENSMUST00000165669.8"; gene_type "protein_coding"; gene_status "KNOWN"; gene_name "Mocs2"; transcript_type "retained_intron"; transcript_status "KNOWN"; transcript_name "Mocs2-206"; exon_number "1"; exon_id "ENSMUSE00000904381.1"; talon_gene "40023"; talon_transcript "103738"; talon_exon "536850"; exon_status "KNOWN"; level "2"; source "HAVANA";
chr13	ENSEMBL	exon	114819336	114819457	.	+	.	gene_id "ENSMUSG00000015536.14"; transcript_id "ENSMUST00000165669.8"; gene_type "protein_coding"; gene_status "KNOWN"; gene_name "Mocs2"; transcript_type "retained_intron"; transcript_status "KNOWN"; transcript_name "Mocs2-206"; exon_number "2"; exon_id "ENSMUSE00001217360.1"; talon_gene "40023"; talon_transcript "103738"; talon_exon "536839"; ccdsid "CCDS49371.1"; exon_status "KNOWN"; level "3"; protein_id "ENSMUSP00000015680.4"; source "ENSEMBL"; tag "CCDS";
chr13	HAVANA	exon	114820802	114821068	.	+	.	gene_id "ENSMUSG00000015536.14"; transcript_id "ENSMUST00000165669.8"; gene_type "protein_coding"; gene_status "KNOWN"; gene_name "Mocs2"; transcript_type "retained_intron"; transcript_status "KNOWN"; transcript_name "Mocs2-206"; exon_number "3"; exon_id "ENSMUSE00000886302.2"; talon_gene "40023"; talon_transcript "103738"; talon_exon "536851"; exon_status "KNOWN"; level "2"; source "HAVANA";
chr13	HAVANA	transcript	114818258	114821988	.	+	.	gene_id "ENSMUSG00000015536.14"; transcript_id "ENSMUST00000184282.1"; gene_name "Mocs2"; gene_status "KNOWN"; gene_type "protein_coding"; transcript_type "retained_intron"; transcript_status "KNOWN"; transcript_name "Mocs2-214"; talon_gene "40023"; talon_transcript "103739"; havana_transcript "OTTMUST00000117972.1"; level "2"; source "HAVANA"; transcript_support_level "NA";
chr13	HAVANA	exon	114818258	114821988	.	+	.	gene_id "ENSMUSG00000015536.14"; transcript_id "ENSMUST00000184282.1"; gene_type "protein_coding"; gene_status "KNOWN"; gene_name "Mocs2"; transcript_type "retained_intron"; transcript_status "KNOWN"; transcript_name "Mocs2-214"; exon_number "1"; exon_id "ENSMUSE00001317856.1"; talon_gene "40023"; talon_transcript "103739"; talon_exon "536852"; exon_status "KNOWN"; level "2"; source "HAVANA";
chr13	HAVANA	transcript	114818259	114829530	.	+	.	gene_id "ENSMUSG00000015536.14"; transcript_id "ENSMUST00000166176.8"; gene_name "Mocs2"; gene_status "KNOWN"; gene_type "protein_coding"; transcript_type "protein_coding"; transcript_status "KNOWN"; transcript_name "Mocs2-208"; talon_gene "40023"; talon_transcript "103740"; ccdsid "CCDS49371.1"; havana_transcript "OTTMUST00000093386.3"; level "2"; protein_id "ENSMUSP00000125797.1"; source "HAVANA"; tag "CCDS"; transcript_support_level "1";
chr13	HAVANA	exon	114818259	114818323	.	+	.	gene_id "ENSMUSG00000015536.14"; transcript_id "ENSMUST00000166176.8"; gene_type "protein_coding"; gene_status "KNOWN"; gene_name "Mocs2"; transcript_type "protein_coding"; transcript_status "KNOWN"; transcript_name "Mocs2-208"; exon_number "1"; exon_id "ENSMUSE00000876377.2"; talon_gene "40023"; talon_transcript "103740"; talon_exon "536853"; ccdsid "CCDS49371.1"; exon_status "KNOWN"; level "2"; protein_id "ENSMUSP00000125797.1"; source "HAVANA"; tag "CCDS";
chr13	ENSEMBL	exon	114820802	114820946	.	+	.	gene_id "ENSMUSG00000015536.14"; transcript_id "ENSMUST00000166176.8"; gene_type "protein_coding"; gene_status "KNOWN"; gene_name "Mocs2"; transcript_type "protein_coding"; transcript_status "KNOWN"; transcript_name "Mocs2-208"; exon_number "2"; exon_id "ENSMUSE00001256604.1"; talon_gene "40023"; talon_transcript "103740"; talon_exon "536841"; ccdsid "CCDS49371.1"; exon_status "KNOWN"; level "3"; protein_id "ENSMUSP00000015680.4"; source "ENSEMBL"; tag "CCDS";
chr13	ENSEMBL	exon	114824567	114824694	.	+	.	gene_id "ENSMUSG00000015536.14"; transcript_id "ENSMUST00000166176.8"; gene_type "protein_coding"; gene_status "KNOWN"; gene_name "Mocs2"; transcript_type "protein_coding"; transcript_status "KNOWN"; transcript_name "Mocs2-208"; exon_number "3"; exon_id "ENSMUSE00001315940.1"; talon_gene "40023"; talon_transcript "103740"; talon_exon "536843"; ccdsid "CCDS49371.1"; exon_status "KNOWN"; level "3"; protein_id "ENSMUSP00000015680.4"; source "ENSEMBL"; tag "CCDS";
chr13	ENSEMBL	exon	114825211	114825361	.	+	.	gene_id "ENSMUSG00000015536.14"; transcript_id "ENSMUST00000166176.8"; gene_type "protein_coding"; gene_status "KNOWN"; gene_name "Mocs2"; transcript_type "protein_coding"; transcript_status "KNOWN"; transcript_name "Mocs2-208"; exon_number "4"; exon_id "ENSMUSE00001207721.1"; talon_gene "40023"; talon_transcript "103740"; talon_exon "536845"; ccdsid "CCDS49371.1"; exon_status "KNOWN"; level "3"; protein_id "ENSMUSP00000015680.4"; source "ENSEMBL"; tag "CCDS";
chr13	ENSEMBL	exon	114826158	114826281	.	+	.	gene_id "ENSMUSG00000015536.14"; transcript_id "ENSMUST00000166176.8"; gene_type "protein_coding"; gene_status "KNOWN"; gene_name "Mocs2"; transcript_type "protein_coding"; transcript_status "KNOWN"; transcript_name "Mocs2-208"; exon_number "5"; exon_id "ENSMUSE00001301379.1"; talon_gene "40023"; talon_transcript "103740"; talon_exon "536847"; ccdsid "CCDS49371.1"; exon_status "KNOWN"; level "3"; protein_id "ENSMUSP00000015680.4"; source "ENSEMBL"; tag "CCDS";
chr13	HAVANA	exon	114828289	114829530	.	+	.	gene_id "ENSMUSG00000015536.14"; transcript_id "ENSMUST00000166176.8"; gene_type "protein_coding"; gene_status "KNOWN"; gene_name "Mocs2"; transcript_type "protein_coding"; transcript_status "KNOWN"; transcript_name "Mocs2-208"; exon_number "6"; exon_id "ENSMUSE00000883362.2"; talon_gene "40023"; talon_transcript "103740"; talon_exon "536855"; ccdsid "CCDS49371.1"; exon_status "KNOWN"; level "2"; protein_id "ENSMUSP00000125797.1"; source "HAVANA"; tag "CCDS";
chr13	HAVANA	transcript	114818270	114829006	.	+	.	gene_id "ENSMUSG00000015536.14"; transcript_id "ENSMUST00000170985.7"; gene_name "Mocs2"; gene_status "KNOWN"; gene_type "protein_coding"; transcript_type "retained_intron"; transcript_status "KNOWN"; transcript_name "Mocs2-209"; talon_gene "40023"; talon_transcript "103743"; havana_transcript "OTTMUST00000093389.1"; level "2"; source "HAVANA"; transcript_support_level "2";
chr13	HAVANA	exon	114818270	114818323	.	+	.	gene_id "ENSMUSG00000015536.14"; transcript_id "ENSMUST00000170985.7"; gene_type "protein_coding"; gene_status "KNOWN"; gene_name "Mocs2"; transcript_type "retained_intron"; transcript_status "KNOWN"; transcript_name "Mocs2-209"; exon_number "1"; exon_id "ENSMUSE00000893987.1"; talon_gene "40023"; talon_transcript "103743"; talon_exon "536859"; exon_status "KNOWN"; level "2"; protein_id "ENSMUSP00000138936.1"; source "HAVANA";
chr13	ENSEMBL	exon	114820802	114820946	.	+	.	gene_id "ENSMUSG00000015536.14"; transcript_id "ENSMUST00000170985.7"; gene_type "protein_coding"; gene_status "KNOWN"; gene_name "Mocs2"; transcript_type "retained_intron"; transcript_status "KNOWN"; transcript_name "Mocs2-209"; exon_number "2"; exon_id "ENSMUSE00001256604.1"; talon_gene "40023"; talon_transcript "103743"; talon_exon "536841"; ccdsid "CCDS49371.1"; exon_status "KNOWN"; level "3"; protein_id "ENSMUSP00000015680.4"; source "ENSEMBL"; tag "CCDS";
chr13	ENSEMBL	exon	114824567	114824694	.	+	.	gene_id "ENSMUSG00000015536.14"; transcript_id "ENSMUST00000170985.7"; gene_type "protein_coding"; gene_status "KNOWN"; gene_name "Mocs2"; transcript_type "retained_intron"; transcript_status "KNOWN"; transcript_name "Mocs2-209"; exon_number "3"; exon_id "ENSMUSE00001315940.1"; talon_gene "40023"; talon_transcript "103743"; talon_exon "536843"; ccdsid "CCDS49371.1"; exon_status "KNOWN"; level "3"; protein_id "ENSMUSP00000015680.4"; source "ENSEMBL"; tag "CCDS";
chr13	HAVANA	exon	114825211	114826281	.	+	.	gene_id "ENSMUSG00000015536.14"; transcript_id "ENSMUST00000170985.7"; gene_type "protein_coding"; gene_status "KNOWN"; gene_name "Mocs2"; transcript_type "retained_intron"; transcript_status "KNOWN"; transcript_name "Mocs2-209"; exon_number "4"; exon_id "ENSMUSE00000880911.1"; talon_gene "40023"; talon_transcript "103743"; talon_exon "536864"; exon_status "KNOWN"; level "2"; source "HAVANA";
chr13	HAVANA	exon	114828289	114829006	.	+	.	gene_id "ENSMUSG00000015536.14"; transcript_id "ENSMUST00000170985.7"; gene_type "protein_coding"; gene_status "KNOWN"; gene_name "Mocs2"; transcript_type "retained_intron"; transcript_status "KNOWN"; transcript_name "Mocs2-209"; exon_number "5"; exon_id "ENSMUSE00000885868.1"; talon_gene "40023"; talon_transcript "103743"; talon_exon "536865"; exon_status "KNOWN"; level "2"; source "HAVANA";
chr13	HAVANA	transcript	114818277	114825522	.	+	.	gene_id "ENSMUSG00000015536.14"; transcript_id "ENSMUST00000050131.13"; gene_name "Mocs2"; gene_status "KNOWN"; gene_type "protein_coding"; transcript_type "retained_intron"; transcript_status "KNOWN"; transcript_name "Mocs2-202"; talon_gene "40023"; talon_transcript "103745"; havana_transcript "OTTMUST00000093390.1"; level "2"; source "HAVANA"; transcript_support_level "2";
chr13	ENSEMBL	exon	114818277	114818323	.	+	.	gene_id "ENSMUSG00000015536.14"; transcript_id "ENSMUST00000050131.13"; gene_type "protein_coding"; gene_status "KNOWN"; gene_name "Mocs2"; transcript_type "retained_intron"; transcript_status "KNOWN"; transcript_name "Mocs2-202"; exon_number "1"; exon_id "ENSMUSE00000472574.3"; talon_gene "40023"; talon_transcript "103745"; talon_exon "536869"; ccdsid "CCDS49371.1"; exon_status "KNOWN"; level "3"; protein_id "ENSMUSP00000015680.4"; source "ENSEMBL"; tag "CCDS";
chr13	ENSEMBL	exon	114819336	114819457	.	+	.	gene_id "ENSMUSG00000015536.14"; transcript_id "ENSMUST00000050131.13"; gene_type "protein_coding"; gene_status "KNOWN"; gene_name "Mocs2"; transcript_type "retained_intron"; transcript_status "KNOWN"; transcript_name "Mocs2-202"; exon_number "2"; exon_id "ENSMUSE00001217360.1"; talon_gene "40023"; talon_transcript "103745"; talon_exon "536839"; ccdsid "CCDS49371.1"; exon_status "KNOWN"; level "3"; protein_id "ENSMUSP00000015680.4"; source "ENSEMBL"; tag "CCDS";
chr13	ENSEMBL	exon	114820802	114820946	.	+	.	gene_id "ENSMUSG00000015536.14"; transcript_id "ENSMUST00000050131.13"; gene_type "protein_coding"; gene_status "KNOWN"; gene_name "Mocs2"; transcript_type "retained_intron"; transcript_status "KNOWN"; transcript_name "Mocs2-202"; exon_number "3"; exon_id "ENSMUSE00001256604.1"; talon_gene "40023"; talon_transcript "103745"; talon_exon "536841"; ccdsid "CCDS49371.1"; exon_status "KNOWN"; level "3"; protein_id "ENSMUSP00000015680.4"; source "ENSEMBL"; tag "CCDS";
chr13	ENSEMBL	exon	114824567	114824694	.	+	.	gene_id "ENSMUSG00000015536.14"; transcript_id "ENSMUST00000050131.13"; gene_type "protein_coding"; gene_status "KNOWN"; gene_name "Mocs2"; transcript_type "retained_intron"; transcript_status "KNOWN"; transcript_name "Mocs2-202"; exon_number "4"; exon_id "ENSMUSE00001315940.1"; talon_gene "40023"; talon_transcript "103745"; talon_exon "536843"; ccdsid "CCDS49371.1"; exon_status "KNOWN"; level "3"; protein_id "ENSMUSP00000015680.4"; source "ENSEMBL"; tag "CCDS";
chr13	HAVANA	exon	114825211	114825522	.	+	.	gene_id "ENSMUSG00000015536.14"; transcript_id "ENSMUST00000050131.13"; gene_type "protein_coding"; gene_status "KNOWN"; gene_name "Mocs2"; transcript_type "retained_intron"; transcript_status "KNOWN"; transcript_name "Mocs2-202"; exon_number "5"; exon_id "ENSMUSE00000902044.1"; talon_gene "40023"; talon_transcript "103745"; talon_exon "536870"; exon_status "KNOWN"; level "2"; source "HAVANA";
chr13	HAVANA	transcript	114818300	114828715	.	+	.	gene_id "ENSMUSG00000015536.14"; transcript_id "ENSMUST00000183407.1"; gene_name "Mocs2"; gene_status "KNOWN"; gene_type "protein_coding"; transcript_type "protein_coding"; transcript_status "KNOWN"; transcript_name "Mocs2-210"; talon_gene "40023"; talon_transcript "103751"; ccdsid "CCDS49369.1"; havana_transcript "OTTMUST00000117978.1"; level "2"; protein_id "ENSMUSP00000139011.1"; source "HAVANA"; tag "CCDS"; transcript_support_level "5";
chr13	HAVANA	exon	114818300	114818323	.	+	.	gene_id "ENSMUSG00000015536.14"; transcript_id "ENSMUST00000183407.1"; gene_type "protein_coding"; gene_status "KNOWN"; gene_name "Mocs2"; transcript_type "protein_coding"; transcript_status "KNOWN"; transcript_name "Mocs2-210"; exon_number "1"; exon_id "ENSMUSE00001317949.1"; talon_gene "40023"; talon_transcript "103751"; talon_exon "536884"; ccdsid "CCDS49369.1"; exon_status "KNOWN"; level "2"; protein_id "ENSMUSP00000139011.1"; source "HAVANA"; tag "CCDS";
chr13	ENSEMBL	exon	114819336	114819457	.	+	.	gene_id "ENSMUSG00000015536.14"; transcript_id "ENSMUST00000183407.1"; gene_type "protein_coding"; gene_status "KNOWN"; gene_name "Mocs2"; transcript_type "protein_coding"; transcript_status "KNOWN"; transcript_name "Mocs2-210"; exon_number "2"; exon_id "ENSMUSE00001217360.1"; talon_gene "40023"; talon_transcript "103751"; talon_exon "536839"; ccdsid "CCDS49371.1"; exon_status "KNOWN"; level "3"; protein_id "ENSMUSP00000015680.4"; source "ENSEMBL"; tag "CCDS";
chr13	ENSEMBL	exon	114820802	114820946	.	+	.	gene_id "ENSMUSG00000015536.14"; transcript_id "ENSMUST00000183407.1"; gene_type "protein_coding"; gene_status "KNOWN"; gene_name "Mocs2"; transcript_type "protein_coding"; transcript_status "KNOWN"; transcript_name "Mocs2-210"; exon_number "3"; exon_id "ENSMUSE00001256604.1"; talon_gene "40023"; talon_transcript "103751"; talon_exon "536841"; ccdsid "CCDS49371.1"; exon_status "KNOWN"; level "3"; protein_id "ENSMUSP00000015680.4"; source "ENSEMBL"; tag "CCDS";
chr13	ENSEMBL	exon	114824567	114824694	.	+	.	gene_id "ENSMUSG00000015536.14"; transcript_id "ENSMUST00000183407.1"; gene_type "protein_coding"; gene_status "KNOWN"; gene_name "Mocs2"; transcript_type "protein_coding"; transcript_status "KNOWN"; transcript_name "Mocs2-210"; exon_number "4"; exon_id "ENSMUSE00001315940.1"; talon_gene "40023"; talon_transcript "103751"; talon_exon "536843"; ccdsid "CCDS49371.1"; exon_status "KNOWN"; level "3"; protein_id "ENSMUSP00000015680.4"; source "ENSEMBL"; tag "CCDS";
chr13	ENSEMBL	exon	114825211	114825361	.	+	.	gene_id "ENSMUSG00000015536.14"; transcript_id "ENSMUST00000183407.1"; gene_type "protein_coding"; gene_status "KNOWN"; gene_name "Mocs2"; transcript_type "protein_coding"; transcript_status "KNOWN"; transcript_name "Mocs2-210"; exon_number "5"; exon_id "ENSMUSE00001207721.1"; talon_gene "40023"; talon_transcript "103751"; talon_exon "536845"; ccdsid "CCDS49371.1"; exon_status "KNOWN"; level "3"; protein_id "ENSMUSP00000015680.4"; source "ENSEMBL"; tag "CCDS";
chr13	HAVANA	exon	114826205	114826281	.	+	.	gene_id "ENSMUSG00000015536.14"; transcript_id "ENSMUST00000183407.1"; gene_type "protein_coding"; gene_status "KNOWN"; gene_name "Mocs2"; transcript_type "protein_coding"; transcript_status "KNOWN"; transcript_name "Mocs2-210"; exon_number "6"; exon_id "ENSMUSE00001317898.1"; talon_gene "40023"; talon_transcript "103751"; talon_exon "536886"; ccdsid "CCDS49369.1"; exon_status "KNOWN"; level "2"; protein_id "ENSMUSP00000139011.1"; source "HAVANA"; tag "CCDS";
chr13	HAVANA	exon	114828289	114828715	.	+	.	gene_id "ENSMUSG00000015536.14"; transcript_id "ENSMUST00000183407.1"; gene_type "protein_coding"; gene_status "KNOWN"; gene_name "Mocs2"; transcript_type "protein_coding"; transcript_status "KNOWN"; transcript_name "Mocs2-210"; exon_number "7"; exon_id "ENSMUSE00001313638.1"; talon_gene "40023"; talon_transcript "103751"; talon_exon "536887"; ccdsid "CCDS49369.1"; exon_status "KNOWN"; level "2"; protein_id "ENSMUSP00000139011.1"; source "HAVANA"; tag "CCDS";
chr13	HAVANA	gene	114953096	115101964	.	-	.	gene_id "ENSMUSG00000042284.10"; gene_name "Itga1"; gene_status "KNOWN"; gene_type "protein_coding"; talon_gene "40026"; havana_gene "OTTMUSG00000068010.1"; level "2"; tag "overlapping_locus";
chr13	HAVANA	transcript	114953096	115101964	.	-	.	gene_id "ENSMUSG00000042284.10"; transcript_id "ENSMUST00000061673.8"; gene_name "Itga1"; gene_status "KNOWN"; gene_type "protein_coding"; transcript_type "protein_coding"; transcript_status "KNOWN"; transcript_name "Itga1-201"; talon_gene "40026"; talon_transcript "103757"; ccdsid "CCDS36788.1"; havana_transcript "OTTMUST00000164406.1"; level "2"; protein_id "ENSMUSP00000077132.6"; source "HAVANA"; tag "CCDS"; transcript_support_level "1";
chr13	HAVANA	exon	115101471	115101964	.	-	.	gene_id "ENSMUSG00000042284.10"; transcript_id "ENSMUST00000061673.8"; gene_type "protein_coding"; gene_status "KNOWN"; gene_name "Itga1"; transcript_type "protein_coding"; transcript_status "KNOWN"; transcript_name "Itga1-201"; exon_number "1"; exon_id "ENSMUSE00000609872.1"; talon_gene "40026"; talon_transcript "103757"; talon_exon "536957"; ccdsid "CCDS36788.1"; exon_status "KNOWN"; level "2"; protein_id "ENSMUSP00000077132.6"; source "HAVANA"; tag "CCDS";
chr13	HAVANA	exon	115049283	115049403	.	-	.	gene_id "ENSMUSG00000042284.10"; transcript_id "ENSMUST00000061673.8"; gene_type "protein_coding"; gene_status "KNOWN"; gene_name "Itga1"; transcript_type "protein_coding"; transcript_status "KNOWN"; transcript_name "Itga1-201"; exon_number "2"; exon_id "ENSMUSE00000639616.1"; talon_gene "40026"; talon_transcript "103757"; talon_exon "536959"; ccdsid "CCDS36788.1"; exon_status "KNOWN"; level "2"; protein_id "ENSMUSP00000077132.6"; source "HAVANA"; tag "CCDS";
chr13	HAVANA	exon	115035273	115035385	.	-	.	gene_id "ENSMUSG00000042284.10"; transcript_id "ENSMUST00000061673.8"; gene_type "protein_coding"; gene_status "KNOWN"; gene_name "Itga1"; transcript_type "protein_coding"; transcript_status "KNOWN"; transcript_name "Itga1-201"; exon_number "3"; exon_id "ENSMUSE00000639614.1"; talon_gene "40026"; talon_transcript "103757"; talon_exon "536961"; ccdsid "CCDS36788.1"; exon_status "KNOWN"; level "2"; protein_id "ENSMUSP00000077132.6"; source "HAVANA"; tag "CCDS";
chr13	HAVANA	exon	115031105	115031193	.	-	.	gene_id "ENSMUSG00000042284.10"; transcript_id "ENSMUST00000061673.8"; gene_type "protein_coding"; gene_status "KNOWN"; gene_name "Itga1"; transcript_type "protein_coding"; transcript_status "KNOWN"; transcript_name "Itga1-201"; exon_number "4"; exon_id "ENSMUSE00000639612.1"; talon_gene "40026"; talon_transcript "103757"; talon_exon "536963"; ccdsid "CCDS36788.1"; exon_status "KNOWN"; level "2"; protein_id "ENSMUSP00000077132.6"; source "HAVANA"; tag "CCDS";
chr13	HAVANA	exon	115030883	115030994	.	-	.	gene_id "ENSMUSG00000042284.10"; transcript_id "ENSMUST00000061673.8"; gene_type "protein_coding"; gene_status "KNOWN"; gene_name "Itga1"; transcript_type "protein_coding"; transcript_status "KNOWN"; transcript_name "Itga1-201"; exon_number "5"; exon_id "ENSMUSE00000639609.1"; talon_gene "40026"; talon_transcript "103757"; talon_exon "536965"; ccdsid "CCDS36788.1"; exon_status "KNOWN"; level "2"; protein_id "ENSMUSP00000077132.6"; source "HAVANA"; tag "CCDS";
chr13	HAVANA	exon	115030036	115030163	.	-	.	gene_id "ENSMUSG00000042284.10"; transcript_id "ENSMUST00000061673.8"; gene_type "protein_coding"; gene_status "KNOWN"; gene_name "Itga1"; transcript_type "protein_coding"; transcript_status "KNOWN"; transcript_name "Itga1-201"; exon_number "6"; exon_id "ENSMUSE00000639608.1"; talon_gene "40026"; talon_transcript "103757"; talon_exon "536967"; ccdsid "CCDS36788.1"; exon_status "KNOWN"; level "2"; protein_id "ENSMUSP00000077132.6"; source "HAVANA"; tag "CCDS";
chr13	HAVANA	exon	115016112	115016260	.	-	.	gene_id "ENSMUSG00000042284.10"; transcript_id "ENSMUST00000061673.8"; gene_type "protein_coding"; gene_status "KNOWN"; gene_name "Itga1"; transcript_type "protein_coding"; transcript_status "KNOWN"; transcript_name "Itga1-201"; exon_number "7"; exon_id "ENSMUSE00000639607.1"; talon_gene "40026"; talon_transcript "103757"; talon_exon "536969"; ccdsid "CCDS36788.1"; exon_status "KNOWN"; level "2"; protein_id "ENSMUSP00000077132.6"; source "HAVANA"; tag "CCDS";
chr13	HAVANA	exon	115012160	115012310	.	-	.	gene_id "ENSMUSG00000042284.10"; transcript_id "ENSMUST00000061673.8"; gene_type "protein_coding"; gene_status "KNOWN"; gene_name "Itga1"; transcript_type "protein_coding"; transcript_status "KNOWN"; transcript_name "Itga1-201"; exon_number "8"; exon_id "ENSMUSE00000639606.1"; talon_gene "40026"; talon_transcript "103757"; talon_exon "536971"; ccdsid "CCDS36788.1"; exon_status "KNOWN"; level "2"; protein_id "ENSMUSP00000077132.6"; source "HAVANA"; tag "CCDS";
chr13	HAVANA	exon	115006904	115007069	.	-	.	gene_id "ENSMUSG00000042284.10"; transcript_id "ENSMUST00000061673.8"; gene_type "protein_coding"; gene_status "KNOWN"; gene_name "Itga1"; transcript_type "protein_coding"; transcript_status "KNOWN"; transcript_name "Itga1-201"; exon_number "9"; exon_id "ENSMUSE00000609864.1"; talon_gene "40026"; talon_transcript "103757"; talon_exon "536973"; ccdsid "CCDS36788.1"; exon_status "KNOWN"; level "2"; protein_id "ENSMUSP00000077132.6"; source "HAVANA"; tag "CCDS";
chr13	HAVANA	exon	115002250	115002323	.	-	.	gene_id "ENSMUSG00000042284.10"; transcript_id "ENSMUST00000061673.8"; gene_type "protein_coding"; gene_status "KNOWN"; gene_name "Itga1"; transcript_type "protein_coding"; transcript_status "KNOWN"; transcript_name "Itga1-201"; exon_number "10"; exon_id "ENSMUSE00000609863.1"; talon_gene "40026"; talon_transcript "103757"; talon_exon "536975"; ccdsid "CCDS36788.1"; exon_status "KNOWN"; level "2"; protein_id "ENSMUSP00000077132.6"; source "HAVANA"; tag "CCDS";
chr13	HAVANA	exon	115001539	115001683	.	-	.	gene_id "ENSMUSG00000042284.10"; transcript_id "ENSMUST00000061673.8"; gene_type "protein_coding"; gene_status "KNOWN"; gene_name "Itga1"; transcript_type "protein_coding"; transcript_status "KNOWN"; transcript_name "Itga1-201"; exon_number "11"; exon_id "ENSMUSE00000609862.1"; talon_gene "40026"; talon_transcript "103757"; talon_exon "536977"; ccdsid "CCDS36788.1"; exon_status "KNOWN"; level "2"; protein_id "ENSMUSP00000077132.6"; source "HAVANA"; tag "CCDS";
chr13	HAVANA	exon	114996921	114997063	.	-	.	gene_id "ENSMUSG00000042284.10"; transcript_id "ENSMUST00000061673.8"; gene_type "protein_coding"; gene_status "KNOWN"; gene_name "Itga1"; transcript_type "protein_coding"; transcript_status "KNOWN"; transcript_name "Itga1-201"; exon_number "12"; exon_id "ENSMUSE00000609861.1"; talon_gene "40026"; talon_transcript "103757"; talon_exon "536979"; ccdsid "CCDS36788.1"; exon_status "KNOWN"; level "2"; protein_id "ENSMUSP00000077132.6"; source "HAVANA"; tag "CCDS";
chr13	HAVANA	exon	114993794	114993937	.	-	.	gene_id "ENSMUSG00000042284.10"; transcript_id "ENSMUST00000061673.8"; gene_type "protein_coding"; gene_status "KNOWN"; gene_name "Itga1"; transcript_type "protein_coding"; transcript_status "KNOWN"; transcript_name "Itga1-201"; exon_number "13"; exon_id "ENSMUSE00000609860.1"; talon_gene "40026"; talon_transcript "103757"; talon_exon "536981"; ccdsid "CCDS36788.1"; exon_status "KNOWN"; level "2"; protein_id "ENSMUSP00000077132.6"; source "HAVANA"; tag "CCDS";
chr13	HAVANA	exon	114992267	114992524	.	-	.	gene_id "ENSMUSG00000042284.10"; transcript_id "ENSMUST00000061673.8"; gene_type "protein_coding"; gene_status "KNOWN"; gene_name "Itga1"; transcript_type "protein_coding"; transcript_status "KNOWN"; transcript_name "Itga1-201"; exon_number "14"; exon_id "ENSMUSE00000609859.1"; talon_gene "40026"; talon_transcript "103757"; talon_exon "536983"; ccdsid "CCDS36788.1"; exon_status "KNOWN"; level "2"; protein_id "ENSMUSP00000077132.6"; source "HAVANA"; tag "CCDS";
chr13	HAVANA	exon	114990060	114990190	.	-	.	gene_id "ENSMUSG00000042284.10"; transcript_id "ENSMUST00000061673.8"; gene_type "protein_coding"; gene_status "KNOWN"; gene_name "Itga1"; transcript_type "protein_coding"; transcript_status "KNOWN"; transcript_name "Itga1-201"; exon_number "15"; exon_id "ENSMUSE00000609858.1"; talon_gene "40026"; talon_transcript "103757"; talon_exon "536985"; ccdsid "CCDS36788.1"; exon_status "KNOWN"; level "2"; protein_id "ENSMUSP00000077132.6"; source "HAVANA"; tag "CCDS";
chr13	HAVANA	exon	114987603	114987769	.	-	.	gene_id "ENSMUSG00000042284.10"; transcript_id "ENSMUST00000061673.8"; gene_type "protein_coding"; gene_status "KNOWN"; gene_name "Itga1"; transcript_type "protein_coding"; transcript_status "KNOWN"; transcript_name "Itga1-201"; exon_number "16"; exon_id "ENSMUSE00000609857.1"; talon_gene "40026"; talon_transcript "103757"; talon_exon "536987"; ccdsid "CCDS36788.1"; exon_status "KNOWN"; level "2"; protein_id "ENSMUSP00000077132.6"; source "HAVANA"; tag "CCDS";
chr13	HAVANA	exon	114986130	114986266	.	-	.	gene_id "ENSMUSG00000042284.10"; transcript_id "ENSMUST00000061673.8"; gene_type "protein_coding"; gene_status "KNOWN"; gene_name "Itga1"; transcript_type "protein_coding"; transcript_status "KNOWN"; transcript_name "Itga1-201"; exon_number "17"; exon_id "ENSMUSE00000609856.3"; talon_gene "40026"; talon_transcript "103757"; talon_exon "536989"; ccdsid "CCDS36788.1"; exon_status "KNOWN"; level "2"; protein_id "ENSMUSP00000077132.6"; source "HAVANA"; tag "CCDS";
chr13	HAVANA	exon	114985072	114985182	.	-	.	gene_id "ENSMUSG00000042284.10"; transcript_id "ENSMUST00000061673.8"; gene_type "protein_coding"; gene_status "KNOWN"; gene_name "Itga1"; transcript_type "protein_coding"; transcript_status "KNOWN"; transcript_name "Itga1-201"; exon_number "18"; exon_id "ENSMUSE00000609855.1"; talon_gene "40026"; talon_transcript "103757"; talon_exon "536991"; ccdsid "CCDS36788.1"; exon_status "KNOWN"; level "2"; protein_id "ENSMUSP00000077132.6"; source "HAVANA"; tag "CCDS";
chr13	HAVANA	exon	114982732	114982941	.	-	.	gene_id "ENSMUSG00000042284.10"; transcript_id "ENSMUST00000061673.8"; gene_type "protein_coding"; gene_status "KNOWN"; gene_name "Itga1"; transcript_type "protein_coding"; transcript_status "KNOWN"; transcript_name "Itga1-201"; exon_number "19"; exon_id "ENSMUSE00000609854.1"; talon_gene "40026"; talon_transcript "103757"; talon_exon "536993"; ccdsid "CCDS36788.1"; exon_status "KNOWN"; level "2"; protein_id "ENSMUSP00000077132.6"; source "HAVANA"; tag "CCDS";
chr13	HAVANA	exon	114980773	114980853	.	-	.	gene_id "ENSMUSG00000042284.10"; transcript_id "ENSMUST00000061673.8"; gene_type "protein_coding"; gene_status "KNOWN"; gene_name "Itga1"; transcript_type "protein_coding"; transcript_status "KNOWN"; transcript_name "Itga1-201"; exon_number "20"; exon_id "ENSMUSE00000609853.1"; talon_gene "40026"; talon_transcript "103757"; talon_exon "536995"; ccdsid "CCDS36788.1"; exon_status "KNOWN"; level "2"; protein_id "ENSMUSP00000077132.6"; source "HAVANA"; tag "CCDS";
chr13	HAVANA	exon	114977600	114977676	.	-	.	gene_id "ENSMUSG00000042284.10"; transcript_id "ENSMUST00000061673.8"; gene_type "protein_coding"; gene_status "KNOWN"; gene_name "Itga1"; transcript_type "protein_coding"; transcript_status "KNOWN"; transcript_name "Itga1-201"; exon_number "21"; exon_id "ENSMUSE00000609852.1"; talon_gene "40026"; talon_transcript "103757"; talon_exon "536997"; ccdsid "CCDS36788.1"; exon_status "KNOWN"; level "2"; protein_id "ENSMUSP00000077132.6"; source "HAVANA"; tag "CCDS";
chr13	HAVANA	exon	114975598	114975687	.	-	.	gene_id "ENSMUSG00000042284.10"; transcript_id "ENSMUST00000061673.8"; gene_type "protein_coding"; gene_status "KNOWN"; gene_name "Itga1"; transcript_type "protein_coding"; transcript_status "KNOWN"; transcript_name "Itga1-201"; exon_number "22"; exon_id "ENSMUSE00000609851.1"; talon_gene "40026"; talon_transcript "103757"; talon_exon "536999"; ccdsid "CCDS36788.1"; exon_status "KNOWN"; level "2"; protein_id "ENSMUSP00000077132.6"; source "HAVANA"; tag "CCDS";
chr13	HAVANA	exon	114974093	114974195	.	-	.	gene_id "ENSMUSG00000042284.10"; transcript_id "ENSMUST00000061673.8"; gene_type "protein_coding"; gene_status "KNOWN"; gene_name "Itga1"; transcript_type "protein_coding"; transcript_status "KNOWN"; transcript_name "Itga1-201"; exon_number "23"; exon_id "ENSMUSE00000609850.1"; talon_gene "40026"; talon_transcript "103757"; talon_exon "537001"; ccdsid "CCDS36788.1"; exon_status "KNOWN"; level "2"; protein_id "ENSMUSP00000077132.6"; source "HAVANA"; tag "CCDS";
chr13	HAVANA	exon	114970479	114970592	.	-	.	gene_id "ENSMUSG00000042284.10"; transcript_id "ENSMUST00000061673.8"; gene_type "protein_coding"; gene_status "KNOWN"; gene_name "Itga1"; transcript_type "protein_coding"; transcript_status "KNOWN"; transcript_name "Itga1-201"; exon_number "24"; exon_id "ENSMUSE00000609849.1"; talon_gene "40026"; talon_transcript "103757"; talon_exon "537003"; ccdsid "CCDS36788.1"; exon_status "KNOWN"; level "2"; protein_id "ENSMUSP00000077132.6"; source "HAVANA"; tag "CCDS";
chr13	HAVANA	exon	114968457	114968561	.	-	.	gene_id "ENSMUSG00000042284.10"; transcript_id "ENSMUST00000061673.8"; gene_type "protein_coding"; gene_status "KNOWN"; gene_name "Itga1"; transcript_type "protein_coding"; transcript_status "KNOWN"; transcript_name "Itga1-201"; exon_number "25"; exon_id "ENSMUSE00000609848.1"; talon_gene "40026"; talon_transcript "103757"; talon_exon "537005"; ccdsid "CCDS36788.1"; exon_status "KNOWN"; level "2"; protein_id "ENSMUSP00000077132.6"; source "HAVANA"; tag "CCDS";
chr13	HAVANA	exon	114968204	114968308	.	-	.	gene_id "ENSMUSG00000042284.10"; transcript_id "ENSMUST00000061673.8"; gene_type "protein_coding"; gene_status "KNOWN"; gene_name "Itga1"; transcript_type "protein_coding"; transcript_status "KNOWN"; transcript_name "Itga1-201"; exon_number "26"; exon_id "ENSMUSE00000120661.3"; talon_gene "40026"; talon_transcript "103757"; talon_exon "537007"; ccdsid "CCDS36788.1"; exon_status "KNOWN"; level "2"; protein_id "ENSMUSP00000077132.6"; source "HAVANA"; tag "CCDS";
chr13	HAVANA	exon	114966516	114966608	.	-	.	gene_id "ENSMUSG00000042284.10"; transcript_id "ENSMUST00000061673.8"; gene_type "protein_coding"; gene_status "KNOWN"; gene_name "Itga1"; transcript_type "protein_coding"; transcript_status "KNOWN"; transcript_name "Itga1-201"; exon_number "27"; exon_id "ENSMUSE00000361486.3"; talon_gene "40026"; talon_transcript "103757"; talon_exon "537009"; ccdsid "CCDS36788.1"; exon_status "KNOWN"; level "2"; protein_id "ENSMUSP00000077132.6"; source "HAVANA"; tag "CCDS";
chr13	HAVANA	exon	114965598	114965714	.	-	.	gene_id "ENSMUSG00000042284.10"; transcript_id "ENSMUST00000061673.8"; gene_type "protein_coding"; gene_status "KNOWN"; gene_name "Itga1"; transcript_type "protein_coding"; transcript_status "KNOWN"; transcript_name "Itga1-201"; exon_number "28"; exon_id "ENSMUSE00000351264.3"; talon_gene "40026"; talon_transcript "103757"; talon_exon "537011"; ccdsid "CCDS36788.1"; exon_status "KNOWN"; level "2"; protein_id "ENSMUSP00000077132.6"; source "HAVANA"; tag "CCDS";
chr13	HAVANA	exon	114953096	114960134	.	-	.	gene_id "ENSMUSG00000042284.10"; transcript_id "ENSMUST00000061673.8"; gene_type "protein_coding"; gene_status "KNOWN"; gene_name "Itga1"; transcript_type "protein_coding"; transcript_status "KNOWN"; transcript_name "Itga1-201"; exon_number "29"; exon_id "ENSMUSE00000609847.3"; talon_gene "40026"; talon_transcript "103757"; talon_exon "537013"; ccdsid "CCDS36788.1"; exon_status "KNOWN"; level "2"; protein_id "ENSMUSP00000077132.6"; source "HAVANA"; tag "CCDS";
chr13	HAVANA	gene	115088355	115090186	.	-	.	gene_id "ENSMUSG00000042275.9"; gene_name "Pelo"; gene_status "KNOWN"; gene_type "protein_coding"; talon_gene "40028"; havana_gene "OTTMUSG00000068011.1"; level "2";
chr13	HAVANA	transcript	115088355	115090186	.	-	.	gene_id "ENSMUSG00000042275.9"; transcript_id "ENSMUST00000109226.4"; gene_name "Pelo"; gene_status "KNOWN"; gene_type "protein_coding"; transcript_type "protein_coding"; transcript_status "KNOWN"; transcript_name "Pelo-201"; talon_gene "40028"; talon_transcript "103767"; ccdsid "CCDS26788.1"; havana_transcript "OTTMUST00000164413.1"; level "2"; protein_id "ENSMUSP00000104849.3"; source "HAVANA"; tag "CCDS"; transcript_support_level "1";
chr13	HAVANA	exon	115089194	115090186	.	-	.	gene_id "ENSMUSG00000042275.9"; transcript_id "ENSMUST00000109226.4"; gene_type "protein_coding"; gene_status "KNOWN"; gene_name "Pelo"; transcript_type "protein_coding"; transcript_status "KNOWN"; transcript_name "Pelo-201"; exon_number "1"; exon_id "ENSMUSE00000679508.4"; talon_gene "40028"; talon_transcript "103767"; talon_exon "537039"; ccdsid "CCDS26788.1"; exon_status "KNOWN"; level "2"; protein_id "ENSMUSP00000104849.3"; source "HAVANA"; tag "CCDS";
chr13	HAVANA	exon	115088355	115088961	.	-	.	gene_id "ENSMUSG00000042275.9"; transcript_id "ENSMUST00000109226.4"; gene_type "protein_coding"; gene_status "KNOWN"; gene_name "Pelo"; transcript_type "protein_coding"; transcript_status "KNOWN"; transcript_name "Pelo-201"; exon_number "2"; exon_id "ENSMUSE00000679507.4"; talon_gene "40028"; talon_transcript "103767"; talon_exon "537041"; ccdsid "CCDS26788.1"; exon_status "KNOWN"; level "2"; protein_id "ENSMUSP00000104849.3"; source "HAVANA"; tag "CCDS";
chr13	HAVANA	gene	116298281	116303351	.	-	.	gene_id "ENSMUSG00000042258.13"; gene_name "Isl1"; gene_status "KNOWN"; gene_type "protein_coding"; talon_gene "40038"; havana_gene "OTTMUSG00000039739.4"; level "2";
chr13	HAVANA	transcript	116298281	116309689	.	-	.	gene_id "ENSMUSG00000042258.13"; transcript_id "ENSMUST00000036060.12"; gene_name "Isl1"; gene_status "KNOWN"; gene_type "protein_coding"; transcript_type "protein_coding"; transcript_status "KNOWN"; transcript_name "Isl1-201"; talon_gene "40038"; talon_transcript "103777"; ccdsid "CCDS26790.1"; havana_transcript "OTTMUST00000103329.2"; level "2"; protein_id "ENSMUSP00000044879.6"; source "HAVANA"; tag "CCDS"; transcript_support_level "1";
chr13	HAVANA	exon	116309395	116309689	.	-	.	gene_id "ENSMUSG00000042258.13"; transcript_id "ENSMUST00000036060.12"; gene_type "protein_coding"; gene_status "KNOWN"; gene_name "Isl1"; transcript_type "protein_coding"; transcript_status "KNOWN"; transcript_name "Isl1-201"; exon_number "1"; exon_id "ENSMUSE00000305534.5"; talon_gene "40038"; talon_transcript "103777"; talon_exon "537055"; ccdsid "CCDS26790.1"; exon_status "KNOWN"; level "2"; protein_id "ENSMUSP00000044879.6"; source "HAVANA"; tag "CCDS";
chr13	HAVANA	exon	116308274	116308463	.	-	.	gene_id "ENSMUSG00000042258.13"; transcript_id "ENSMUST00000036060.12"; gene_type "protein_coding"; gene_status "KNOWN"; gene_name "Isl1"; transcript_type "protein_coding"; transcript_status "KNOWN"; transcript_name "Isl1-201"; exon_number "2"; exon_id "ENSMUSE00000305526.3"; talon_gene "40038"; talon_transcript "103777"; talon_exon "537057"; ccdsid "CCDS26790.1"; exon_status "KNOWN"; level "2"; protein_id "ENSMUSP00000044879.6"; source "HAVANA"; tag "CCDS";
chr13	HAVANA	exon	116305218	116305477	.	-	.	gene_id "ENSMUSG00000042258.13"; transcript_id "ENSMUST00000036060.12"; gene_type "protein_coding"; gene_status "KNOWN"; gene_name "Isl1"; transcript_type "protein_coding"; transcript_status "KNOWN"; transcript_name "Isl1-201"; exon_number "3"; exon_id "ENSMUSE00001320356.1"; talon_gene "40038"; talon_transcript "103777"; talon_exon "537059"; ccdsid "CCDS26790.1"; exon_status "KNOWN"; level "2"; protein_id "ENSMUSP00000044879.6"; source "HAVANA"; tag "CCDS";
chr13	HAVANA	exon	116303046	116303332	.	-	.	gene_id "ENSMUSG00000042258.13"; transcript_id "ENSMUST00000036060.12"; gene_type "protein_coding"; gene_status "KNOWN"; gene_name "Isl1"; transcript_type "protein_coding"; transcript_status "KNOWN"; transcript_name "Isl1-201"; exon_number "4"; exon_id "ENSMUSE00001271145.1"; talon_gene "40038"; talon_transcript "103777"; talon_exon "537061"; ccdsid "CCDS26790.1"; exon_status "KNOWN"; level "2"; protein_id "ENSMUSP00000044879.6"; source "HAVANA"; tag "CCDS";
chr13	HAVANA	exon	116301611	116301778	.	-	.	gene_id "ENSMUSG00000042258.13"; transcript_id "ENSMUST00000036060.12"; gene_type "protein_coding"; gene_status "KNOWN"; gene_name "Isl1"; transcript_type "protein_coding"; transcript_status "KNOWN"; transcript_name "Isl1-201"; exon_number "5"; exon_id "ENSMUSE00001286750.1"; talon_gene "40038"; talon_transcript "103777"; talon_exon "537063"; ccdsid "CCDS26790.1"; exon_status "KNOWN"; level "2"; protein_id "ENSMUSP00000044879.6"; source "HAVANA"; tag "CCDS";
chr13	HAVANA	exon	116298281	116299596	.	-	.	gene_id "ENSMUSG00000042258.13"; transcript_id "ENSMUST00000036060.12"; gene_type "protein_coding"; gene_status "KNOWN"; gene_name "Isl1"; transcript_type "protein_coding"; transcript_status "KNOWN"; transcript_name "Isl1-201"; exon_number "6"; exon_id "ENSMUSE00000468266.4"; talon_gene "40038"; talon_transcript "103777"; talon_exon "537065"; ccdsid "CCDS26790.1"; exon_status "KNOWN"; level "2"; protein_id "ENSMUSP00000044879.6"; source "HAVANA"; tag "CCDS";
chr13	HAVANA	transcript	116299395	116303351	.	-	.	gene_id "ENSMUSG00000042258.13"; transcript_id "ENSMUST00000176444.1"; gene_name "Isl1"; gene_status "KNOWN"; gene_type "protein_coding"; transcript_type "retained_intron"; transcript_status "KNOWN"; transcript_name "Isl1-203"; talon_gene "40038"; talon_transcript "103779"; havana_transcript "OTTMUST00000103331.2"; level "2"; source "HAVANA"; transcript_support_level "1";
chr13	HAVANA	exon	116303046	116303351	.	-	.	gene_id "ENSMUSG00000042258.13"; transcript_id "ENSMUST00000176444.1"; gene_type "protein_coding"; gene_status "KNOWN"; gene_name "Isl1"; transcript_type "retained_intron"; transcript_status "KNOWN"; transcript_name "Isl1-203"; exon_number "1"; exon_id "ENSMUSE00000950424.1"; talon_gene "40038"; talon_transcript "103779"; talon_exon "537070"; exon_status "KNOWN"; level "2"; source "HAVANA";
chr13	HAVANA	exon	116301611	116301778	.	-	.	gene_id "ENSMUSG00000042258.13"; transcript_id "ENSMUST00000176444.1"; gene_type "protein_coding"; gene_status "KNOWN"; gene_name "Isl1"; transcript_type "retained_intron"; transcript_status "KNOWN"; transcript_name "Isl1-203"; exon_number "2"; exon_id "ENSMUSE00001286750.1"; talon_gene "40038"; talon_transcript "103779"; talon_exon "537063"; ccdsid "CCDS26790.1"; exon_status "KNOWN"; level "2"; protein_id "ENSMUSP00000044879.6"; source "HAVANA"; tag "CCDS";
chr13	HAVANA	exon	116299395	116299596	.	-	.	gene_id "ENSMUSG00000042258.13"; transcript_id "ENSMUST00000176444.1"; gene_type "protein_coding"; gene_status "KNOWN"; gene_name "Isl1"; transcript_type "retained_intron"; transcript_status "KNOWN"; transcript_name "Isl1-203"; exon_number "3"; exon_id "ENSMUSE00000955784.1"; talon_gene "40038"; talon_transcript "103779"; talon_exon "537071"; exon_status "KNOWN"; level "2"; source "HAVANA";
chr13	HAVANA	gene	116854820	117025273	.	-	.	gene_id "ENSMUSG00000021725.9"; gene_name "Parp8"; gene_status "KNOWN"; gene_type "protein_coding"; talon_gene "40045"; havana_gene "OTTMUSG00000068060.2"; level "2";
chr13	HAVANA	transcript	116854820	117025522	.	-	.	gene_id "ENSMUSG00000021725.9"; transcript_id "ENSMUST00000022239.7"; gene_name "Parp8"; gene_status "KNOWN"; gene_type "protein_coding"; transcript_type "protein_coding"; transcript_status "KNOWN"; transcript_name "Parp8-201"; talon_gene "40045"; talon_transcript "103789"; ccdsid "CCDS36790.1"; havana_transcript "OTTMUST00000164552.1"; level "2"; protein_id "ENSMUSP00000022239.6"; source "HAVANA"; tag "CCDS"; transcript_support_level "5";
chr13	HAVANA	exon	117025365	117025522	.	-	.	gene_id "ENSMUSG00000021725.9"; transcript_id "ENSMUST00000022239.7"; gene_type "protein_coding"; gene_status "KNOWN"; gene_name "Parp8"; transcript_type "protein_coding"; transcript_status "KNOWN"; transcript_name "Parp8-201"; exon_number "1"; exon_id "ENSMUSE00000639578.3"; talon_gene "40045"; talon_transcript "103789"; talon_exon "537097"; ccdsid "CCDS36790.1"; exon_status "KNOWN"; level "2"; protein_id "ENSMUSP00000022239.6"; source "HAVANA"; tag "CCDS";
chr13	HAVANA	exon	117025176	117025277	.	-	.	gene_id "ENSMUSG00000021725.9"; transcript_id "ENSMUST00000022239.7"; gene_type "protein_coding"; gene_status "KNOWN"; gene_name "Parp8"; transcript_type "protein_coding"; transcript_status "KNOWN"; transcript_name "Parp8-201"; exon_number "2"; exon_id "ENSMUSE00000609805.2"; talon_gene "40045"; talon_transcript "103789"; talon_exon "537099"; ccdsid "CCDS36790.1"; exon_status "KNOWN"; level "2"; protein_id "ENSMUSP00000022239.6"; source "HAVANA"; tag "CCDS";
chr13	HAVANA	exon	117024175	117024229	.	-	.	gene_id "ENSMUSG00000021725.9"; transcript_id "ENSMUST00000022239.7"; gene_type "protein_coding"; gene_status "KNOWN"; gene_name "Parp8"; transcript_type "protein_coding"; transcript_status "KNOWN"; transcript_name "Parp8-201"; exon_number "3"; exon_id "ENSMUSE00000568463.1"; talon_gene "40045"; talon_transcript "103789"; talon_exon "537101"; ccdsid "CCDS36790.1"; exon_status "KNOWN"; level "2"; protein_id "ENSMUSP00000022239.6"; source "HAVANA"; tag "CCDS";
chr13	HAVANA	exon	116938744	116938781	.	-	.	gene_id "ENSMUSG00000021725.9"; transcript_id "ENSMUST00000022239.7"; gene_type "protein_coding"; gene_status "KNOWN"; gene_name "Parp8"; transcript_type "protein_coding"; transcript_status "KNOWN"; transcript_name "Parp8-201"; exon_number "4"; exon_id "ENSMUSE00000568462.1"; talon_gene "40045"; talon_transcript "103789"; talon_exon "537103"; ccdsid "CCDS36790.1"; exon_status "KNOWN"; level "2"; protein_id "ENSMUSP00000022239.6"; source "HAVANA"; tag "CCDS";
chr13	HAVANA	exon	116927302	116927391	.	-	.	gene_id "ENSMUSG00000021725.9"; transcript_id "ENSMUST00000022239.7"; gene_type "protein_coding"; gene_status "KNOWN"; gene_name "Parp8"; transcript_type "protein_coding"; transcript_status "KNOWN"; transcript_name "Parp8-201"; exon_number "5"; exon_id "ENSMUSE00000568459.1"; talon_gene "40045"; talon_transcript "103789"; talon_exon "537105"; ccdsid "CCDS36790.1"; exon_status "KNOWN"; level "2"; protein_id "ENSMUSP00000022239.6"; source "HAVANA"; tag "CCDS";
chr13	HAVANA	exon	116926517	116926587	.	-	.	gene_id "ENSMUSG00000021725.9"; transcript_id "ENSMUST00000022239.7"; gene_type "protein_coding"; gene_status "KNOWN"; gene_name "Parp8"; transcript_type "protein_coding"; transcript_status "KNOWN"; transcript_name "Parp8-201"; exon_number "6"; exon_id "ENSMUSE00000568457.1"; talon_gene "40045"; talon_transcript "103789"; talon_exon "537107"; ccdsid "CCDS36790.1"; exon_status "KNOWN"; level "2"; protein_id "ENSMUSP00000022239.6"; source "HAVANA"; tag "CCDS";
chr13	HAVANA	exon	116924966	116925043	.	-	.	gene_id "ENSMUSG00000021725.9"; transcript_id "ENSMUST00000022239.7"; gene_type "protein_coding"; gene_status "KNOWN"; gene_name "Parp8"; transcript_type "protein_coding"; transcript_status "KNOWN"; transcript_name "Parp8-201"; exon_number "7"; exon_id "ENSMUSE00000568454.1"; talon_gene "40045"; talon_transcript "103789"; talon_exon "537109"; ccdsid "CCDS36790.1"; exon_status "KNOWN"; level "2"; protein_id "ENSMUSP00000022239.6"; source "HAVANA"; tag "CCDS";
chr13	HAVANA	exon	116922570	116922664	.	-	.	gene_id "ENSMUSG00000021725.9"; transcript_id "ENSMUST00000022239.7"; gene_type "protein_coding"; gene_status "KNOWN"; gene_name "Parp8"; transcript_type "protein_coding"; transcript_status "KNOWN"; transcript_name "Parp8-201"; exon_number "8"; exon_id "ENSMUSE00000568452.1"; talon_gene "40045"; talon_transcript "103789"; talon_exon "537111"; ccdsid "CCDS36790.1"; exon_status "KNOWN"; level "2"; protein_id "ENSMUSP00000022239.6"; source "HAVANA"; tag "CCDS";
chr13	HAVANA	exon	116911384	116911444	.	-	.	gene_id "ENSMUSG00000021725.9"; transcript_id "ENSMUST00000022239.7"; gene_type "protein_coding"; gene_status "KNOWN"; gene_name "Parp8"; transcript_type "protein_coding"; transcript_status "KNOWN"; transcript_name "Parp8-201"; exon_number "9"; exon_id "ENSMUSE00000568451.1"; talon_gene "40045"; talon_transcript "103789"; talon_exon "537113"; ccdsid "CCDS36790.1"; exon_status "KNOWN"; level "2"; protein_id "ENSMUSP00000022239.6"; source "HAVANA"; tag "CCDS";
chr13	HAVANA	exon	116910865	116910955	.	-	.	gene_id "ENSMUSG00000021725.9"; transcript_id "ENSMUST00000022239.7"; gene_type "protein_coding"; gene_status "KNOWN"; gene_name "Parp8"; transcript_type "protein_coding"; transcript_status "KNOWN"; transcript_name "Parp8-201"; exon_number "10"; exon_id "ENSMUSE00000568449.1"; talon_gene "40045"; talon_transcript "103789"; talon_exon "537115"; ccdsid "CCDS36790.1"; exon_status "KNOWN"; level "2"; protein_id "ENSMUSP00000022239.6"; source "HAVANA"; tag "CCDS";
chr13	HAVANA	exon	116902790	116902856	.	-	.	gene_id "ENSMUSG00000021725.9"; transcript_id "ENSMUST00000022239.7"; gene_type "protein_coding"; gene_status "KNOWN"; gene_name "Parp8"; transcript_type "protein_coding"; transcript_status "KNOWN"; transcript_name "Parp8-201"; exon_number "11"; exon_id "ENSMUSE00000486990.2"; talon_gene "40045"; talon_transcript "103789"; talon_exon "537117"; ccdsid "CCDS36790.1"; exon_status "KNOWN"; level "2"; protein_id "ENSMUSP00000022239.6"; source "HAVANA"; tag "CCDS";
chr13	HAVANA	exon	116895656	116895781	.	-	.	gene_id "ENSMUSG00000021725.9"; transcript_id "ENSMUST00000022239.7"; gene_type "protein_coding"; gene_status "KNOWN"; gene_name "Parp8"; transcript_type "protein_coding"; transcript_status "KNOWN"; transcript_name "Parp8-201"; exon_number "12"; exon_id "ENSMUSE00000305323.3"; talon_gene "40045"; talon_transcript "103789"; talon_exon "537119"; ccdsid "CCDS36790.1"; exon_status "KNOWN"; level "2"; protein_id "ENSMUSP00000022239.6"; source "HAVANA"; tag "CCDS";
chr13	HAVANA	exon	116894636	116895194	.	-	.	gene_id "ENSMUSG00000021725.9"; transcript_id "ENSMUST00000022239.7"; gene_type "protein_coding"; gene_status "KNOWN"; gene_name "Parp8"; transcript_type "protein_coding"; transcript_status "KNOWN"; transcript_name "Parp8-201"; exon_number "13"; exon_id "ENSMUSE00000305317.5"; talon_gene "40045"; talon_transcript "103789"; talon_exon "537121"; ccdsid "CCDS36790.1"; exon_status "KNOWN"; level "2"; protein_id "ENSMUSP00000022239.6"; source "HAVANA"; tag "CCDS";
chr13	HAVANA	exon	116893197	116893247	.	-	.	gene_id "ENSMUSG00000021725.9"; transcript_id "ENSMUST00000022239.7"; gene_type "protein_coding"; gene_status "KNOWN"; gene_name "Parp8"; transcript_type "protein_coding"; transcript_status "KNOWN"; transcript_name "Parp8-201"; exon_number "14"; exon_id "ENSMUSE00000345943.5"; talon_gene "40045"; talon_transcript "103789"; talon_exon "537123"; ccdsid "CCDS36790.1"; exon_status "KNOWN"; level "2"; protein_id "ENSMUSP00000022239.6"; source "HAVANA"; tag "CCDS";
chr13	HAVANA	exon	116893000	116893095	.	-	.	gene_id "ENSMUSG00000021725.9"; transcript_id "ENSMUST00000022239.7"; gene_type "protein_coding"; gene_status "KNOWN"; gene_name "Parp8"; transcript_type "protein_coding"; transcript_status "KNOWN"; transcript_name "Parp8-201"; exon_number "15"; exon_id "ENSMUSE00000305301.3"; talon_gene "40045"; talon_transcript "103789"; talon_exon "537125"; ccdsid "CCDS36790.1"; exon_status "KNOWN"; level "2"; protein_id "ENSMUSP00000022239.6"; source "HAVANA"; tag "CCDS";
chr13	HAVANA	exon	116878995	116879087	.	-	.	gene_id "ENSMUSG00000021725.9"; transcript_id "ENSMUST00000022239.7"; gene_type "protein_coding"; gene_status "KNOWN"; gene_name "Parp8"; transcript_type "protein_coding"; transcript_status "KNOWN"; transcript_name "Parp8-201"; exon_number "16"; exon_id "ENSMUSE00000305297.3"; talon_gene "40045"; talon_transcript "103789"; talon_exon "537127"; ccdsid "CCDS36790.1"; exon_status "KNOWN"; level "2"; protein_id "ENSMUSP00000022239.6"; source "HAVANA"; tag "CCDS";
chr13	HAVANA	exon	116877491	116877616	.	-	.	gene_id "ENSMUSG00000021725.9"; transcript_id "ENSMUST00000022239.7"; gene_type "protein_coding"; gene_status "KNOWN"; gene_name "Parp8"; transcript_type "protein_coding"; transcript_status "KNOWN"; transcript_name "Parp8-201"; exon_number "17"; exon_id "ENSMUSE00000568436.1"; talon_gene "40045"; talon_transcript "103789"; talon_exon "537129"; ccdsid "CCDS36790.1"; exon_status "KNOWN"; level "2"; protein_id "ENSMUSP00000022239.6"; source "HAVANA"; tag "CCDS";
chr13	HAVANA	exon	116876531	116876596	.	-	.	gene_id "ENSMUSG00000021725.9"; transcript_id "ENSMUST00000022239.7"; gene_type "protein_coding"; gene_status "KNOWN"; gene_name "Parp8"; transcript_type "protein_coding"; transcript_status "KNOWN"; transcript_name "Parp8-201"; exon_number "18"; exon_id "ENSMUSE00000568431.1"; talon_gene "40045"; talon_transcript "103789"; talon_exon "537131"; ccdsid "CCDS36790.1"; exon_status "KNOWN"; level "2"; protein_id "ENSMUSP00000022239.6"; source "HAVANA"; tag "CCDS";
chr13	HAVANA	exon	116871643	116871710	.	-	.	gene_id "ENSMUSG00000021725.9"; transcript_id "ENSMUST00000022239.7"; gene_type "protein_coding"; gene_status "KNOWN"; gene_name "Parp8"; transcript_type "protein_coding"; transcript_status "KNOWN"; transcript_name "Parp8-201"; exon_number "19"; exon_id "ENSMUSE00000120318.3"; talon_gene "40045"; talon_transcript "103789"; talon_exon "537133"; ccdsid "CCDS36790.1"; exon_status "KNOWN"; level "2"; protein_id "ENSMUSP00000022239.6"; source "HAVANA"; tag "CCDS";
chr13	HAVANA	exon	116869423	116869471	.	-	.	gene_id "ENSMUSG00000021725.9"; transcript_id "ENSMUST00000022239.7"; gene_type "protein_coding"; gene_status "KNOWN"; gene_name "Parp8"; transcript_type "protein_coding"; transcript_status "KNOWN"; transcript_name "Parp8-201"; exon_number "20"; exon_id "ENSMUSE00000120321.3"; talon_gene "40045"; talon_transcript "103789"; talon_exon "537135"; ccdsid "CCDS36790.1"; exon_status "KNOWN"; level "2"; protein_id "ENSMUSP00000022239.6"; source "HAVANA"; tag "CCDS";
chr13	HAVANA	exon	116868440	116868552	.	-	.	gene_id "ENSMUSG00000021725.9"; transcript_id "ENSMUST00000022239.7"; gene_type "protein_coding"; gene_status "KNOWN"; gene_name "Parp8"; transcript_type "protein_coding"; transcript_status "KNOWN"; transcript_name "Parp8-201"; exon_number "21"; exon_id "ENSMUSE00000508580.2"; talon_gene "40045"; talon_transcript "103789"; talon_exon "537137"; ccdsid "CCDS36790.1"; exon_status "KNOWN"; level "2"; protein_id "ENSMUSP00000022239.6"; source "HAVANA"; tag "CCDS";
chr13	HAVANA	exon	116868126	116868198	.	-	.	gene_id "ENSMUSG00000021725.9"; transcript_id "ENSMUST00000022239.7"; gene_type "protein_coding"; gene_status "KNOWN"; gene_name "Parp8"; transcript_type "protein_coding"; transcript_status "KNOWN"; transcript_name "Parp8-201"; exon_number "22"; exon_id "ENSMUSE00000305267.3"; talon_gene "40045"; talon_transcript "103789"; talon_exon "537139"; ccdsid "CCDS36790.1"; exon_status "KNOWN"; level "2"; protein_id "ENSMUSP00000022239.6"; source "HAVANA"; tag "CCDS";
chr13	HAVANA	exon	116867036	116867105	.	-	.	gene_id "ENSMUSG00000021725.9"; transcript_id "ENSMUST00000022239.7"; gene_type "protein_coding"; gene_status "KNOWN"; gene_name "Parp8"; transcript_type "protein_coding"; transcript_status "KNOWN"; transcript_name "Parp8-201"; exon_number "23"; exon_id "ENSMUSE00000120325.3"; talon_gene "40045"; talon_transcript "103789"; talon_exon "537141"; ccdsid "CCDS36790.1"; exon_status "KNOWN"; level "2"; protein_id "ENSMUSP00000022239.6"; source "HAVANA"; tag "CCDS";
chr13	HAVANA	exon	116864186	116864259	.	-	.	gene_id "ENSMUSG00000021725.9"; transcript_id "ENSMUST00000022239.7"; gene_type "protein_coding"; gene_status "KNOWN"; gene_name "Parp8"; transcript_type "protein_coding"; transcript_status "KNOWN"; transcript_name "Parp8-201"; exon_number "24"; exon_id "ENSMUSE00000120327.3"; talon_gene "40045"; talon_transcript "103789"; talon_exon "537143"; ccdsid "CCDS36790.1"; exon_status "KNOWN"; level "2"; protein_id "ENSMUSP00000022239.6"; source "HAVANA"; tag "CCDS";
chr13	HAVANA	exon	116863075	116863144	.	-	.	gene_id "ENSMUSG00000021725.9"; transcript_id "ENSMUST00000022239.7"; gene_type "protein_coding"; gene_status "KNOWN"; gene_name "Parp8"; transcript_type "protein_coding"; transcript_status "KNOWN"; transcript_name "Parp8-201"; exon_number "25"; exon_id "ENSMUSE00000120326.3"; talon_gene "40045"; talon_transcript "103789"; talon_exon "537145"; ccdsid "CCDS36790.1"; exon_status "KNOWN"; level "2"; protein_id "ENSMUSP00000022239.6"; source "HAVANA"; tag "CCDS";
chr13	HAVANA	exon	116862210	116862294	.	-	.	gene_id "ENSMUSG00000021725.9"; transcript_id "ENSMUST00000022239.7"; gene_type "protein_coding"; gene_status "KNOWN"; gene_name "Parp8"; transcript_type "protein_coding"; transcript_status "KNOWN"; transcript_name "Parp8-201"; exon_number "26"; exon_id "ENSMUSE00000120320.3"; talon_gene "40045"; talon_transcript "103789"; talon_exon "537147"; ccdsid "CCDS36790.1"; exon_status "KNOWN"; level "2"; protein_id "ENSMUSP00000022239.6"; source "HAVANA"; tag "CCDS";
chr13	HAVANA	exon	116854820	116855292	.	-	.	gene_id "ENSMUSG00000021725.9"; transcript_id "ENSMUST00000022239.7"; gene_type "protein_coding"; gene_status "KNOWN"; gene_name "Parp8"; transcript_type "protein_coding"; transcript_status "KNOWN"; transcript_name "Parp8-201"; exon_number "27"; exon_id "ENSMUSE00000609804.4"; talon_gene "40045"; talon_transcript "103789"; talon_exon "537149"; ccdsid "CCDS36790.1"; exon_status "KNOWN"; level "2"; protein_id "ENSMUSP00000022239.6"; source "HAVANA"; tag "CCDS";
chr13	HAVANA	transcript	116854913	117025395	.	-	.	gene_id "ENSMUSG00000021725.9"; transcript_id "ENSMUST00000223949.1"; gene_name "Parp8"; gene_status "KNOWN"; gene_type "protein_coding"; transcript_type "protein_coding"; transcript_status "KNOWN"; transcript_name "Parp8-203"; talon_gene "40045"; talon_transcript "103790"; havana_transcript "OTTMUST00000164553.1"; level "2"; protein_id "ENSMUSP00000152911.1"; source "HAVANA"; tag "appris_principal_1";
chr13	HAVANA	exon	117025176	117025395	.	-	.	gene_id "ENSMUSG00000021725.9"; transcript_id "ENSMUST00000223949.1"; gene_type "protein_coding"; gene_status "KNOWN"; gene_name "Parp8"; transcript_type "protein_coding"; transcript_status "KNOWN"; transcript_name "Parp8-203"; exon_number "1"; exon_id "ENSMUSE00001427634.1"; talon_gene "40045"; talon_transcript "103790"; talon_exon "537150"; exon_status "KNOWN"; level "2"; protein_id "ENSMUSP00000152911.1"; source "HAVANA"; tag "appris_principal_1";
chr13	HAVANA	exon	117024175	117024229	.	-	.	gene_id "ENSMUSG00000021725.9"; transcript_id "ENSMUST00000223949.1"; gene_type "protein_coding"; gene_status "KNOWN"; gene_name "Parp8"; transcript_type "protein_coding"; transcript_status "KNOWN"; transcript_name "Parp8-203"; exon_number "2"; exon_id "ENSMUSE00000568463.1"; talon_gene "40045"; talon_transcript "103790"; talon_exon "537101"; ccdsid "CCDS36790.1"; exon_status "KNOWN"; level "2"; protein_id "ENSMUSP00000022239.6"; source "HAVANA"; tag "CCDS";
chr13	HAVANA	exon	116938744	116938781	.	-	.	gene_id "ENSMUSG00000021725.9"; transcript_id "ENSMUST00000223949.1"; gene_type "protein_coding"; gene_status "KNOWN"; gene_name "Parp8"; transcript_type "protein_coding"; transcript_status "KNOWN"; transcript_name "Parp8-203"; exon_number "3"; exon_id "ENSMUSE00000568462.1"; talon_gene "40045"; talon_transcript "103790"; talon_exon "537103"; ccdsid "CCDS36790.1"; exon_status "KNOWN"; level "2"; protein_id "ENSMUSP00000022239.6"; source "HAVANA"; tag "CCDS";
chr13	HAVANA	exon	116927302	116927391	.	-	.	gene_id "ENSMUSG00000021725.9"; transcript_id "ENSMUST00000223949.1"; gene_type "protein_coding"; gene_status "KNOWN"; gene_name "Parp8"; transcript_type "protein_coding"; transcript_status "KNOWN"; transcript_name "Parp8-203"; exon_number "4"; exon_id "ENSMUSE00000568459.1"; talon_gene "40045"; talon_transcript "103790"; talon_exon "537105"; ccdsid "CCDS36790.1"; exon_status "KNOWN"; level "2"; protein_id "ENSMUSP00000022239.6"; source "HAVANA"; tag "CCDS";
chr13	HAVANA	exon	116926517	116926587	.	-	.	gene_id "ENSMUSG00000021725.9"; transcript_id "ENSMUST00000223949.1"; gene_type "protein_coding"; gene_status "KNOWN"; gene_name "Parp8"; transcript_type "protein_coding"; transcript_status "KNOWN"; transcript_name "Parp8-203"; exon_number "5"; exon_id "ENSMUSE00000568457.1"; talon_gene "40045"; talon_transcript "103790"; talon_exon "537107"; ccdsid "CCDS36790.1"; exon_status "KNOWN"; level "2"; protein_id "ENSMUSP00000022239.6"; source "HAVANA"; tag "CCDS";
chr13	HAVANA	exon	116924966	116925043	.	-	.	gene_id "ENSMUSG00000021725.9"; transcript_id "ENSMUST00000223949.1"; gene_type "protein_coding"; gene_status "KNOWN"; gene_name "Parp8"; transcript_type "protein_coding"; transcript_status "KNOWN"; transcript_name "Parp8-203"; exon_number "6"; exon_id "ENSMUSE00000568454.1"; talon_gene "40045"; talon_transcript "103790"; talon_exon "537109"; ccdsid "CCDS36790.1"; exon_status "KNOWN"; level "2"; protein_id "ENSMUSP00000022239.6"; source "HAVANA"; tag "CCDS";
chr13	HAVANA	exon	116922570	116922664	.	-	.	gene_id "ENSMUSG00000021725.9"; transcript_id "ENSMUST00000223949.1"; gene_type "protein_coding"; gene_status "KNOWN"; gene_name "Parp8"; transcript_type "protein_coding"; transcript_status "KNOWN"; transcript_name "Parp8-203"; exon_number "7"; exon_id "ENSMUSE00000568452.1"; talon_gene "40045"; talon_transcript "103790"; talon_exon "537111"; ccdsid "CCDS36790.1"; exon_status "KNOWN"; level "2"; protein_id "ENSMUSP00000022239.6"; source "HAVANA"; tag "CCDS";
chr13	HAVANA	exon	116911384	116911444	.	-	.	gene_id "ENSMUSG00000021725.9"; transcript_id "ENSMUST00000223949.1"; gene_type "protein_coding"; gene_status "KNOWN"; gene_name "Parp8"; transcript_type "protein_coding"; transcript_status "KNOWN"; transcript_name "Parp8-203"; exon_number "8"; exon_id "ENSMUSE00000568451.1"; talon_gene "40045"; talon_transcript "103790"; talon_exon "537113"; ccdsid "CCDS36790.1"; exon_status "KNOWN"; level "2"; protein_id "ENSMUSP00000022239.6"; source "HAVANA"; tag "CCDS";
chr13	HAVANA	exon	116910865	116910955	.	-	.	gene_id "ENSMUSG00000021725.9"; transcript_id "ENSMUST00000223949.1"; gene_type "protein_coding"; gene_status "KNOWN"; gene_name "Parp8"; transcript_type "protein_coding"; transcript_status "KNOWN"; transcript_name "Parp8-203"; exon_number "9"; exon_id "ENSMUSE00000568449.1"; talon_gene "40045"; talon_transcript "103790"; talon_exon "537115"; ccdsid "CCDS36790.1"; exon_status "KNOWN"; level "2"; protein_id "ENSMUSP00000022239.6"; source "HAVANA"; tag "CCDS";
chr13	HAVANA	exon	116902790	116902856	.	-	.	gene_id "ENSMUSG00000021725.9"; transcript_id "ENSMUST00000223949.1"; gene_type "protein_coding"; gene_status "KNOWN"; gene_name "Parp8"; transcript_type "protein_coding"; transcript_status "KNOWN"; transcript_name "Parp8-203"; exon_number "10"; exon_id "ENSMUSE00000486990.2"; talon_gene "40045"; talon_transcript "103790"; talon_exon "537117"; ccdsid "CCDS36790.1"; exon_status "KNOWN"; level "2"; protein_id "ENSMUSP00000022239.6"; source "HAVANA"; tag "CCDS";
chr13	HAVANA	exon	116895656	116895781	.	-	.	gene_id "ENSMUSG00000021725.9"; transcript_id "ENSMUST00000223949.1"; gene_type "protein_coding"; gene_status "KNOWN"; gene_name "Parp8"; transcript_type "protein_coding"; transcript_status "KNOWN"; transcript_name "Parp8-203"; exon_number "11"; exon_id "ENSMUSE00000305323.3"; talon_gene "40045"; talon_transcript "103790"; talon_exon "537119"; ccdsid "CCDS36790.1"; exon_status "KNOWN"; level "2"; protein_id "ENSMUSP00000022239.6"; source "HAVANA"; tag "CCDS";
chr13	HAVANA	exon	116894636	116895194	.	-	.	gene_id "ENSMUSG00000021725.9"; transcript_id "ENSMUST00000223949.1"; gene_type "protein_coding"; gene_status "KNOWN"; gene_name "Parp8"; transcript_type "protein_coding"; transcript_status "KNOWN"; transcript_name "Parp8-203"; exon_number "12"; exon_id "ENSMUSE00000305317.5"; talon_gene "40045"; talon_transcript "103790"; talon_exon "537121"; ccdsid "CCDS36790.1"; exon_status "KNOWN"; level "2"; protein_id "ENSMUSP00000022239.6"; source "HAVANA"; tag "CCDS";
chr13	HAVANA	exon	116893197	116893247	.	-	.	gene_id "ENSMUSG00000021725.9"; transcript_id "ENSMUST00000223949.1"; gene_type "protein_coding"; gene_status "KNOWN"; gene_name "Parp8"; transcript_type "protein_coding"; transcript_status "KNOWN"; transcript_name "Parp8-203"; exon_number "13"; exon_id "ENSMUSE00000345943.5"; talon_gene "40045"; talon_transcript "103790"; talon_exon "537123"; ccdsid "CCDS36790.1"; exon_status "KNOWN"; level "2"; protein_id "ENSMUSP00000022239.6"; source "HAVANA"; tag "CCDS";
chr13	HAVANA	exon	116893000	116893095	.	-	.	gene_id "ENSMUSG00000021725.9"; transcript_id "ENSMUST00000223949.1"; gene_type "protein_coding"; gene_status "KNOWN"; gene_name "Parp8"; transcript_type "protein_coding"; transcript_status "KNOWN"; transcript_name "Parp8-203"; exon_number "14"; exon_id "ENSMUSE00000305301.3"; talon_gene "40045"; talon_transcript "103790"; talon_exon "537125"; ccdsid "CCDS36790.1"; exon_status "KNOWN"; level "2"; protein_id "ENSMUSP00000022239.6"; source "HAVANA"; tag "CCDS";
chr13	HAVANA	exon	116878995	116879087	.	-	.	gene_id "ENSMUSG00000021725.9"; transcript_id "ENSMUST00000223949.1"; gene_type "protein_coding"; gene_status "KNOWN"; gene_name "Parp8"; transcript_type "protein_coding"; transcript_status "KNOWN"; transcript_name "Parp8-203"; exon_number "15"; exon_id "ENSMUSE00000305297.3"; talon_gene "40045"; talon_transcript "103790"; talon_exon "537127"; ccdsid "CCDS36790.1"; exon_status "KNOWN"; level "2"; protein_id "ENSMUSP00000022239.6"; source "HAVANA"; tag "CCDS";
chr13	HAVANA	exon	116877491	116877616	.	-	.	gene_id "ENSMUSG00000021725.9"; transcript_id "ENSMUST00000223949.1"; gene_type "protein_coding"; gene_status "KNOWN"; gene_name "Parp8"; transcript_type "protein_coding"; transcript_status "KNOWN"; transcript_name "Parp8-203"; exon_number "16"; exon_id "ENSMUSE00000568436.1"; talon_gene "40045"; talon_transcript "103790"; talon_exon "537129"; ccdsid "CCDS36790.1"; exon_status "KNOWN"; level "2"; protein_id "ENSMUSP00000022239.6"; source "HAVANA"; tag "CCDS";
chr13	HAVANA	exon	116876531	116876596	.	-	.	gene_id "ENSMUSG00000021725.9"; transcript_id "ENSMUST00000223949.1"; gene_type "protein_coding"; gene_status "KNOWN"; gene_name "Parp8"; transcript_type "protein_coding"; transcript_status "KNOWN"; transcript_name "Parp8-203"; exon_number "17"; exon_id "ENSMUSE00000568431.1"; talon_gene "40045"; talon_transcript "103790"; talon_exon "537131"; ccdsid "CCDS36790.1"; exon_status "KNOWN"; level "2"; protein_id "ENSMUSP00000022239.6"; source "HAVANA"; tag "CCDS";
chr13	HAVANA	exon	116871643	116871710	.	-	.	gene_id "ENSMUSG00000021725.9"; transcript_id "ENSMUST00000223949.1"; gene_type "protein_coding"; gene_status "KNOWN"; gene_name "Parp8"; transcript_type "protein_coding"; transcript_status "KNOWN"; transcript_name "Parp8-203"; exon_number "18"; exon_id "ENSMUSE00000120318.3"; talon_gene "40045"; talon_transcript "103790"; talon_exon "537133"; ccdsid "CCDS36790.1"; exon_status "KNOWN"; level "2"; protein_id "ENSMUSP00000022239.6"; source "HAVANA"; tag "CCDS";
chr13	HAVANA	exon	116869423	116869471	.	-	.	gene_id "ENSMUSG00000021725.9"; transcript_id "ENSMUST00000223949.1"; gene_type "protein_coding"; gene_status "KNOWN"; gene_name "Parp8"; transcript_type "protein_coding"; transcript_status "KNOWN"; transcript_name "Parp8-203"; exon_number "19"; exon_id "ENSMUSE00000120321.3"; talon_gene "40045"; talon_transcript "103790"; talon_exon "537135"; ccdsid "CCDS36790.1"; exon_status "KNOWN"; level "2"; protein_id "ENSMUSP00000022239.6"; source "HAVANA"; tag "CCDS";
chr13	HAVANA	exon	116868440	116868552	.	-	.	gene_id "ENSMUSG00000021725.9"; transcript_id "ENSMUST00000223949.1"; gene_type "protein_coding"; gene_status "KNOWN"; gene_name "Parp8"; transcript_type "protein_coding"; transcript_status "KNOWN"; transcript_name "Parp8-203"; exon_number "20"; exon_id "ENSMUSE00000508580.2"; talon_gene "40045"; talon_transcript "103790"; talon_exon "537137"; ccdsid "CCDS36790.1"; exon_status "KNOWN"; level "2"; protein_id "ENSMUSP00000022239.6"; source "HAVANA"; tag "CCDS";
chr13	HAVANA	exon	116868126	116868198	.	-	.	gene_id "ENSMUSG00000021725.9"; transcript_id "ENSMUST00000223949.1"; gene_type "protein_coding"; gene_status "KNOWN"; gene_name "Parp8"; transcript_type "protein_coding"; transcript_status "KNOWN"; transcript_name "Parp8-203"; exon_number "21"; exon_id "ENSMUSE00000305267.3"; talon_gene "40045"; talon_transcript "103790"; talon_exon "537139"; ccdsid "CCDS36790.1"; exon_status "KNOWN"; level "2"; protein_id "ENSMUSP00000022239.6"; source "HAVANA"; tag "CCDS";
chr13	HAVANA	exon	116867036	116867105	.	-	.	gene_id "ENSMUSG00000021725.9"; transcript_id "ENSMUST00000223949.1"; gene_type "protein_coding"; gene_status "KNOWN"; gene_name "Parp8"; transcript_type "protein_coding"; transcript_status "KNOWN"; transcript_name "Parp8-203"; exon_number "22"; exon_id "ENSMUSE00000120325.3"; talon_gene "40045"; talon_transcript "103790"; talon_exon "537141"; ccdsid "CCDS36790.1"; exon_status "KNOWN"; level "2"; protein_id "ENSMUSP00000022239.6"; source "HAVANA"; tag "CCDS";
chr13	HAVANA	exon	116864186	116864259	.	-	.	gene_id "ENSMUSG00000021725.9"; transcript_id "ENSMUST00000223949.1"; gene_type "protein_coding"; gene_status "KNOWN"; gene_name "Parp8"; transcript_type "protein_coding"; transcript_status "KNOWN"; transcript_name "Parp8-203"; exon_number "23"; exon_id "ENSMUSE00000120327.3"; talon_gene "40045"; talon_transcript "103790"; talon_exon "537143"; ccdsid "CCDS36790.1"; exon_status "KNOWN"; level "2"; protein_id "ENSMUSP00000022239.6"; source "HAVANA"; tag "CCDS";
chr13	HAVANA	exon	116863075	116863144	.	-	.	gene_id "ENSMUSG00000021725.9"; transcript_id "ENSMUST00000223949.1"; gene_type "protein_coding"; gene_status "KNOWN"; gene_name "Parp8"; transcript_type "protein_coding"; transcript_status "KNOWN"; transcript_name "Parp8-203"; exon_number "24"; exon_id "ENSMUSE00000120326.3"; talon_gene "40045"; talon_transcript "103790"; talon_exon "537145"; ccdsid "CCDS36790.1"; exon_status "KNOWN"; level "2"; protein_id "ENSMUSP00000022239.6"; source "HAVANA"; tag "CCDS";
chr13	HAVANA	exon	116862210	116862294	.	-	.	gene_id "ENSMUSG00000021725.9"; transcript_id "ENSMUST00000223949.1"; gene_type "protein_coding"; gene_status "KNOWN"; gene_name "Parp8"; transcript_type "protein_coding"; transcript_status "KNOWN"; transcript_name "Parp8-203"; exon_number "25"; exon_id "ENSMUSE00000120320.3"; talon_gene "40045"; talon_transcript "103790"; talon_exon "537147"; ccdsid "CCDS36790.1"; exon_status "KNOWN"; level "2"; protein_id "ENSMUSP00000022239.6"; source "HAVANA"; tag "CCDS";
chr13	HAVANA	exon	116854913	116855292	.	-	.	gene_id "ENSMUSG00000021725.9"; transcript_id "ENSMUST00000223949.1"; gene_type "protein_coding"; gene_status "KNOWN"; gene_name "Parp8"; transcript_type "protein_coding"; transcript_status "KNOWN"; transcript_name "Parp8-203"; exon_number "26"; exon_id "ENSMUSE00001427631.1"; talon_gene "40045"; talon_transcript "103790"; talon_exon "537151"; exon_status "KNOWN"; level "2"; protein_id "ENSMUSP00000152911.1"; source "HAVANA"; tag "appris_principal_1";
chr13	HAVANA	transcript	116854961	117025273	.	-	.	gene_id "ENSMUSG00000021725.9"; transcript_id "ENSMUST00000226107.1"; gene_name "Parp8"; gene_status "KNOWN"; gene_type "protein_coding"; transcript_type "nonsense_mediated_decay"; transcript_status "KNOWN"; transcript_name "Parp8-207"; talon_gene "40045"; talon_transcript "103791"; havana_transcript "OTTMUST00000164532.2"; level "2"; protein_id "ENSMUSP00000153188.1"; source "HAVANA";
chr13	HAVANA	exon	117025176	117025273	.	-	.	gene_id "ENSMUSG00000021725.9"; transcript_id "ENSMUST00000226107.1"; gene_type "protein_coding"; gene_status "KNOWN"; gene_name "Parp8"; transcript_type "nonsense_mediated_decay"; transcript_status "KNOWN"; transcript_name "Parp8-207"; exon_number "1"; exon_id "ENSMUSE00001427083.1"; talon_gene "40045"; talon_transcript "103791"; talon_exon "537152"; exon_status "KNOWN"; level "2"; protein_id "ENSMUSP00000153188.1"; source "HAVANA";
chr13	HAVANA	exon	117024175	117024229	.	-	.	gene_id "ENSMUSG00000021725.9"; transcript_id "ENSMUST00000226107.1"; gene_type "protein_coding"; gene_status "KNOWN"; gene_name "Parp8"; transcript_type "nonsense_mediated_decay"; transcript_status "KNOWN"; transcript_name "Parp8-207"; exon_number "2"; exon_id "ENSMUSE00000568463.1"; talon_gene "40045"; talon_transcript "103791"; talon_exon "537101"; ccdsid "CCDS36790.1"; exon_status "KNOWN"; level "2"; protein_id "ENSMUSP00000022239.6"; source "HAVANA"; tag "CCDS";
chr13	HAVANA	exon	116938744	116938781	.	-	.	gene_id "ENSMUSG00000021725.9"; transcript_id "ENSMUST00000226107.1"; gene_type "protein_coding"; gene_status "KNOWN"; gene_name "Parp8"; transcript_type "nonsense_mediated_decay"; transcript_status "KNOWN"; transcript_name "Parp8-207"; exon_number "3"; exon_id "ENSMUSE00000568462.1"; talon_gene "40045"; talon_transcript "103791"; talon_exon "537103"; ccdsid "CCDS36790.1"; exon_status "KNOWN"; level "2"; protein_id "ENSMUSP00000022239.6"; source "HAVANA"; tag "CCDS";
chr13	HAVANA	exon	116927302	116927391	.	-	.	gene_id "ENSMUSG00000021725.9"; transcript_id "ENSMUST00000226107.1"; gene_type "protein_coding"; gene_status "KNOWN"; gene_name "Parp8"; transcript_type "nonsense_mediated_decay"; transcript_status "KNOWN"; transcript_name "Parp8-207"; exon_number "4"; exon_id "ENSMUSE00000568459.1"; talon_gene "40045"; talon_transcript "103791"; talon_exon "537105"; ccdsid "CCDS36790.1"; exon_status "KNOWN"; level "2"; protein_id "ENSMUSP00000022239.6"; source "HAVANA"; tag "CCDS";
chr13	HAVANA	exon	116926517	116926587	.	-	.	gene_id "ENSMUSG00000021725.9"; transcript_id "ENSMUST00000226107.1"; gene_type "protein_coding"; gene_status "KNOWN"; gene_name "Parp8"; transcript_type "nonsense_mediated_decay"; transcript_status "KNOWN"; transcript_name "Parp8-207"; exon_number "5"; exon_id "ENSMUSE00000568457.1"; talon_gene "40045"; talon_transcript "103791"; talon_exon "537107"; ccdsid "CCDS36790.1"; exon_status "KNOWN"; level "2"; protein_id "ENSMUSP00000022239.6"; source "HAVANA"; tag "CCDS";
chr13	HAVANA	exon	116924966	116925043	.	-	.	gene_id "ENSMUSG00000021725.9"; transcript_id "ENSMUST00000226107.1"; gene_type "protein_coding"; gene_status "KNOWN"; gene_name "Parp8"; transcript_type "nonsense_mediated_decay"; transcript_status "KNOWN"; transcript_name "Parp8-207"; exon_number "6"; exon_id "ENSMUSE00000568454.1"; talon_gene "40045"; talon_transcript "103791"; talon_exon "537109"; ccdsid "CCDS36790.1"; exon_status "KNOWN"; level "2"; protein_id "ENSMUSP00000022239.6"; source "HAVANA"; tag "CCDS";
chr13	HAVANA	exon	116922570	116922664	.	-	.	gene_id "ENSMUSG00000021725.9"; transcript_id "ENSMUST00000226107.1"; gene_type "protein_coding"; gene_status "KNOWN"; gene_name "Parp8"; transcript_type "nonsense_mediated_decay"; transcript_status "KNOWN"; transcript_name "Parp8-207"; exon_number "7"; exon_id "ENSMUSE00000568452.1"; talon_gene "40045"; talon_transcript "103791"; talon_exon "537111"; ccdsid "CCDS36790.1"; exon_status "KNOWN"; level "2"; protein_id "ENSMUSP00000022239.6"; source "HAVANA"; tag "CCDS";
chr13	HAVANA	exon	116911384	116911444	.	-	.	gene_id "ENSMUSG00000021725.9"; transcript_id "ENSMUST00000226107.1"; gene_type "protein_coding"; gene_status "KNOWN"; gene_name "Parp8"; transcript_type "nonsense_mediated_decay"; transcript_status "KNOWN"; transcript_name "Parp8-207"; exon_number "8"; exon_id "ENSMUSE00000568451.1"; talon_gene "40045"; talon_transcript "103791"; talon_exon "537113"; ccdsid "CCDS36790.1"; exon_status "KNOWN"; level "2"; protein_id "ENSMUSP00000022239.6"; source "HAVANA"; tag "CCDS";
chr13	HAVANA	exon	116910865	116910955	.	-	.	gene_id "ENSMUSG00000021725.9"; transcript_id "ENSMUST00000226107.1"; gene_type "protein_coding"; gene_status "KNOWN"; gene_name "Parp8"; transcript_type "nonsense_mediated_decay"; transcript_status "KNOWN"; transcript_name "Parp8-207"; exon_number "9"; exon_id "ENSMUSE00000568449.1"; talon_gene "40045"; talon_transcript "103791"; talon_exon "537115"; ccdsid "CCDS36790.1"; exon_status "KNOWN"; level "2"; protein_id "ENSMUSP00000022239.6"; source "HAVANA"; tag "CCDS";
chr13	HAVANA	exon	116895656	116895781	.	-	.	gene_id "ENSMUSG00000021725.9"; transcript_id "ENSMUST00000226107.1"; gene_type "protein_coding"; gene_status "KNOWN"; gene_name "Parp8"; transcript_type "nonsense_mediated_decay"; transcript_status "KNOWN"; transcript_name "Parp8-207"; exon_number "10"; exon_id "ENSMUSE00000305323.3"; talon_gene "40045"; talon_transcript "103791"; talon_exon "537119"; ccdsid "CCDS36790.1"; exon_status "KNOWN"; level "2"; protein_id "ENSMUSP00000022239.6"; source "HAVANA"; tag "CCDS";
chr13	HAVANA	exon	116894636	116895194	.	-	.	gene_id "ENSMUSG00000021725.9"; transcript_id "ENSMUST00000226107.1"; gene_type "protein_coding"; gene_status "KNOWN"; gene_name "Parp8"; transcript_type "nonsense_mediated_decay"; transcript_status "KNOWN"; transcript_name "Parp8-207"; exon_number "11"; exon_id "ENSMUSE00000305317.5"; talon_gene "40045"; talon_transcript "103791"; talon_exon "537121"; ccdsid "CCDS36790.1"; exon_status "KNOWN"; level "2"; protein_id "ENSMUSP00000022239.6"; source "HAVANA"; tag "CCDS";
chr13	HAVANA	exon	116893197	116893247	.	-	.	gene_id "ENSMUSG00000021725.9"; transcript_id "ENSMUST00000226107.1"; gene_type "protein_coding"; gene_status "KNOWN"; gene_name "Parp8"; transcript_type "nonsense_mediated_decay"; transcript_status "KNOWN"; transcript_name "Parp8-207"; exon_number "12"; exon_id "ENSMUSE00000345943.5"; talon_gene "40045"; talon_transcript "103791"; talon_exon "537123"; ccdsid "CCDS36790.1"; exon_status "KNOWN"; level "2"; protein_id "ENSMUSP00000022239.6"; source "HAVANA"; tag "CCDS";
chr13	HAVANA	exon	116893000	116893095	.	-	.	gene_id "ENSMUSG00000021725.9"; transcript_id "ENSMUST00000226107.1"; gene_type "protein_coding"; gene_status "KNOWN"; gene_name "Parp8"; transcript_type "nonsense_mediated_decay"; transcript_status "KNOWN"; transcript_name "Parp8-207"; exon_number "13"; exon_id "ENSMUSE00000305301.3"; talon_gene "40045"; talon_transcript "103791"; talon_exon "537125"; ccdsid "CCDS36790.1"; exon_status "KNOWN"; level "2"; protein_id "ENSMUSP00000022239.6"; source "HAVANA"; tag "CCDS";
chr13	HAVANA	exon	116878995	116879087	.	-	.	gene_id "ENSMUSG00000021725.9"; transcript_id "ENSMUST00000226107.1"; gene_type "protein_coding"; gene_status "KNOWN"; gene_name "Parp8"; transcript_type "nonsense_mediated_decay"; transcript_status "KNOWN"; transcript_name "Parp8-207"; exon_number "14"; exon_id "ENSMUSE00000305297.3"; talon_gene "40045"; talon_transcript "103791"; talon_exon "537127"; ccdsid "CCDS36790.1"; exon_status "KNOWN"; level "2"; protein_id "ENSMUSP00000022239.6"; source "HAVANA"; tag "CCDS";
chr13	HAVANA	exon	116877491	116877616	.	-	.	gene_id "ENSMUSG00000021725.9"; transcript_id "ENSMUST00000226107.1"; gene_type "protein_coding"; gene_status "KNOWN"; gene_name "Parp8"; transcript_type "nonsense_mediated_decay"; transcript_status "KNOWN"; transcript_name "Parp8-207"; exon_number "15"; exon_id "ENSMUSE00000568436.1"; talon_gene "40045"; talon_transcript "103791"; talon_exon "537129"; ccdsid "CCDS36790.1"; exon_status "KNOWN"; level "2"; protein_id "ENSMUSP00000022239.6"; source "HAVANA"; tag "CCDS";
chr13	HAVANA	exon	116876531	116876596	.	-	.	gene_id "ENSMUSG00000021725.9"; transcript_id "ENSMUST00000226107.1"; gene_type "protein_coding"; gene_status "KNOWN"; gene_name "Parp8"; transcript_type "nonsense_mediated_decay"; transcript_status "KNOWN"; transcript_name "Parp8-207"; exon_number "16"; exon_id "ENSMUSE00000568431.1"; talon_gene "40045"; talon_transcript "103791"; talon_exon "537131"; ccdsid "CCDS36790.1"; exon_status "KNOWN"; level "2"; protein_id "ENSMUSP00000022239.6"; source "HAVANA"; tag "CCDS";
chr13	HAVANA	exon	116871643	116871710	.	-	.	gene_id "ENSMUSG00000021725.9"; transcript_id "ENSMUST00000226107.1"; gene_type "protein_coding"; gene_status "KNOWN"; gene_name "Parp8"; transcript_type "nonsense_mediated_decay"; transcript_status "KNOWN"; transcript_name "Parp8-207"; exon_number "17"; exon_id "ENSMUSE00000120318.3"; talon_gene "40045"; talon_transcript "103791"; talon_exon "537133"; ccdsid "CCDS36790.1"; exon_status "KNOWN"; level "2"; protein_id "ENSMUSP00000022239.6"; source "HAVANA"; tag "CCDS";
chr13	HAVANA	exon	116869423	116869471	.	-	.	gene_id "ENSMUSG00000021725.9"; transcript_id "ENSMUST00000226107.1"; gene_type "protein_coding"; gene_status "KNOWN"; gene_name "Parp8"; transcript_type "nonsense_mediated_decay"; transcript_status "KNOWN"; transcript_name "Parp8-207"; exon_number "18"; exon_id "ENSMUSE00000120321.3"; talon_gene "40045"; talon_transcript "103791"; talon_exon "537135"; ccdsid "CCDS36790.1"; exon_status "KNOWN"; level "2"; protein_id "ENSMUSP00000022239.6"; source "HAVANA"; tag "CCDS";
chr13	HAVANA	exon	116868440	116868552	.	-	.	gene_id "ENSMUSG00000021725.9"; transcript_id "ENSMUST00000226107.1"; gene_type "protein_coding"; gene_status "KNOWN"; gene_name "Parp8"; transcript_type "nonsense_mediated_decay"; transcript_status "KNOWN"; transcript_name "Parp8-207"; exon_number "19"; exon_id "ENSMUSE00000508580.2"; talon_gene "40045"; talon_transcript "103791"; talon_exon "537137"; ccdsid "CCDS36790.1"; exon_status "KNOWN"; level "2"; protein_id "ENSMUSP00000022239.6"; source "HAVANA"; tag "CCDS";
chr13	HAVANA	exon	116868126	116868198	.	-	.	gene_id "ENSMUSG00000021725.9"; transcript_id "ENSMUST00000226107.1"; gene_type "protein_coding"; gene_status "KNOWN"; gene_name "Parp8"; transcript_type "nonsense_mediated_decay"; transcript_status "KNOWN"; transcript_name "Parp8-207"; exon_number "20"; exon_id "ENSMUSE00000305267.3"; talon_gene "40045"; talon_transcript "103791"; talon_exon "537139"; ccdsid "CCDS36790.1"; exon_status "KNOWN"; level "2"; protein_id "ENSMUSP00000022239.6"; source "HAVANA"; tag "CCDS";
chr13	HAVANA	exon	116867036	116867105	.	-	.	gene_id "ENSMUSG00000021725.9"; transcript_id "ENSMUST00000226107.1"; gene_type "protein_coding"; gene_status "KNOWN"; gene_name "Parp8"; transcript_type "nonsense_mediated_decay"; transcript_status "KNOWN"; transcript_name "Parp8-207"; exon_number "21"; exon_id "ENSMUSE00000120325.3"; talon_gene "40045"; talon_transcript "103791"; talon_exon "537141"; ccdsid "CCDS36790.1"; exon_status "KNOWN"; level "2"; protein_id "ENSMUSP00000022239.6"; source "HAVANA"; tag "CCDS";
chr13	HAVANA	exon	116864186	116864259	.	-	.	gene_id "ENSMUSG00000021725.9"; transcript_id "ENSMUST00000226107.1"; gene_type "protein_coding"; gene_status "KNOWN"; gene_name "Parp8"; transcript_type "nonsense_mediated_decay"; transcript_status "KNOWN"; transcript_name "Parp8-207"; exon_number "22"; exon_id "ENSMUSE00000120327.3"; talon_gene "40045"; talon_transcript "103791"; talon_exon "537143"; ccdsid "CCDS36790.1"; exon_status "KNOWN"; level "2"; protein_id "ENSMUSP00000022239.6"; source "HAVANA"; tag "CCDS";
chr13	HAVANA	exon	116863075	116863144	.	-	.	gene_id "ENSMUSG00000021725.9"; transcript_id "ENSMUST00000226107.1"; gene_type "protein_coding"; gene_status "KNOWN"; gene_name "Parp8"; transcript_type "nonsense_mediated_decay"; transcript_status "KNOWN"; transcript_name "Parp8-207"; exon_number "23"; exon_id "ENSMUSE00000120326.3"; talon_gene "40045"; talon_transcript "103791"; talon_exon "537145"; ccdsid "CCDS36790.1"; exon_status "KNOWN"; level "2"; protein_id "ENSMUSP00000022239.6"; source "HAVANA"; tag "CCDS";
chr13	HAVANA	exon	116862210	116862294	.	-	.	gene_id "ENSMUSG00000021725.9"; transcript_id "ENSMUST00000226107.1"; gene_type "protein_coding"; gene_status "KNOWN"; gene_name "Parp8"; transcript_type "nonsense_mediated_decay"; transcript_status "KNOWN"; transcript_name "Parp8-207"; exon_number "24"; exon_id "ENSMUSE00000120320.3"; talon_gene "40045"; talon_transcript "103791"; talon_exon "537147"; ccdsid "CCDS36790.1"; exon_status "KNOWN"; level "2"; protein_id "ENSMUSP00000022239.6"; source "HAVANA"; tag "CCDS";
chr13	HAVANA	exon	116854961	116855292	.	-	.	gene_id "ENSMUSG00000021725.9"; transcript_id "ENSMUST00000226107.1"; gene_type "protein_coding"; gene_status "KNOWN"; gene_name "Parp8"; transcript_type "nonsense_mediated_decay"; transcript_status "KNOWN"; transcript_name "Parp8-207"; exon_number "25"; exon_id "ENSMUSE00001423799.1"; talon_gene "40045"; talon_transcript "103791"; talon_exon "537154"; exon_status "KNOWN"; level "2"; protein_id "ENSMUSP00000153188.1"; source "HAVANA";
chr13	HAVANA	gene	117220272	117230117	.	+	.	gene_id "ENSMUSG00000021728.8"; gene_name "Emb"; gene_status "KNOWN"; gene_type "protein_coding"; talon_gene "40050"; havana_gene "OTTMUSG00000015373.2"; level "2";
chr13	HAVANA	transcript	117220272	117274415	.	+	.	gene_id "ENSMUSG00000021728.8"; transcript_id "ENSMUST00000022242.8"; gene_name "Emb"; gene_status "KNOWN"; gene_type "protein_coding"; transcript_type "protein_coding"; transcript_status "KNOWN"; transcript_name "Emb-201"; talon_gene "40050"; talon_transcript "103801"; ccdsid "CCDS26791.1"; havana_transcript "OTTMUST00000036443.2"; level "2"; protein_id "ENSMUSP00000022242.7"; source "HAVANA"; tag "CCDS"; transcript_support_level "1";
chr13	HAVANA	exon	117220272	117220957	.	+	.	gene_id "ENSMUSG00000021728.8"; transcript_id "ENSMUST00000022242.8"; gene_type "protein_coding"; gene_status "KNOWN"; gene_name "Emb"; transcript_type "protein_coding"; transcript_status "KNOWN"; transcript_name "Emb-201"; exon_number "1"; exon_id "ENSMUSE00001425047.1"; talon_gene "40050"; talon_transcript "103801"; talon_exon "537181"; ccdsid "CCDS26791.1"; exon_status "KNOWN"; level "2"; protein_id "ENSMUSP00000022242.7"; source "HAVANA"; tag "CCDS";
chr13	HAVANA	exon	117232727	117232816	.	+	.	gene_id "ENSMUSG00000021728.8"; transcript_id "ENSMUST00000022242.8"; gene_type "protein_coding"; gene_status "KNOWN"; gene_name "Emb"; transcript_type "protein_coding"; transcript_status "KNOWN"; transcript_name "Emb-201"; exon_number "2"; exon_id "ENSMUSE00000120336.1"; talon_gene "40050"; talon_transcript "103801"; talon_exon "537178"; ccdsid "CCDS26791.1"; exon_status "KNOWN"; level "2"; protein_id "ENSMUSP00000153512.1"; source "HAVANA"; tag "cds_end_NF";
chr13	HAVANA	exon	117249272	117249464	.	+	.	gene_id "ENSMUSG00000021728.8"; transcript_id "ENSMUST00000022242.8"; gene_type "protein_coding"; gene_status "KNOWN"; gene_name "Emb"; transcript_type "protein_coding"; transcript_status "KNOWN"; transcript_name "Emb-201"; exon_number "3"; exon_id "ENSMUSE00000120330.1"; talon_gene "40050"; talon_transcript "103801"; talon_exon "537183"; ccdsid "CCDS26791.1"; exon_status "KNOWN"; level "2"; protein_id "ENSMUSP00000022242.7"; source "HAVANA"; tag "CCDS";
chr13	HAVANA	exon	117249701	117249786	.	+	.	gene_id "ENSMUSG00000021728.8"; transcript_id "ENSMUST00000022242.8"; gene_type "protein_coding"; gene_status "KNOWN"; gene_name "Emb"; transcript_type "protein_coding"; transcript_status "KNOWN"; transcript_name "Emb-201"; exon_number "4"; exon_id "ENSMUSE00000120331.1"; talon_gene "40050"; talon_transcript "103801"; talon_exon "537185"; ccdsid "CCDS26791.1"; exon_status "KNOWN"; level "2"; protein_id "ENSMUSP00000022242.7"; source "HAVANA"; tag "CCDS";
chr13	HAVANA	exon	117264395	117264522	.	+	.	gene_id "ENSMUSG00000021728.8"; transcript_id "ENSMUST00000022242.8"; gene_type "protein_coding"; gene_status "KNOWN"; gene_name "Emb"; transcript_type "protein_coding"; transcript_status "KNOWN"; transcript_name "Emb-201"; exon_number "5"; exon_id "ENSMUSE00000436647.1"; talon_gene "40050"; talon_transcript "103801"; talon_exon "537187"; ccdsid "CCDS26791.1"; exon_status "KNOWN"; level "2"; protein_id "ENSMUSP00000022242.7"; source "HAVANA"; tag "CCDS";
chr13	HAVANA	exon	117267320	117267599	.	+	.	gene_id "ENSMUSG00000021728.8"; transcript_id "ENSMUST00000022242.8"; gene_type "protein_coding"; gene_status "KNOWN"; gene_name "Emb"; transcript_type "protein_coding"; transcript_status "KNOWN"; transcript_name "Emb-201"; exon_number "6"; exon_id "ENSMUSE00000436641.1"; talon_gene "40050"; talon_transcript "103801"; talon_exon "537189"; ccdsid "CCDS26791.1"; exon_status "KNOWN"; level "2"; protein_id "ENSMUSP00000022242.7"; source "HAVANA"; tag "CCDS";
chr13	HAVANA	exon	117268930	117268963	.	+	.	gene_id "ENSMUSG00000021728.8"; transcript_id "ENSMUST00000022242.8"; gene_type "protein_coding"; gene_status "KNOWN"; gene_name "Emb"; transcript_type "protein_coding"; transcript_status "KNOWN"; transcript_name "Emb-201"; exon_number "7"; exon_id "ENSMUSE00000436638.1"; talon_gene "40050"; talon_transcript "103801"; talon_exon "537191"; ccdsid "CCDS26791.1"; exon_status "KNOWN"; level "2"; protein_id "ENSMUSP00000022242.7"; source "HAVANA"; tag "CCDS";
chr13	HAVANA	exon	117272045	117272099	.	+	.	gene_id "ENSMUSG00000021728.8"; transcript_id "ENSMUST00000022242.8"; gene_type "protein_coding"; gene_status "KNOWN"; gene_name "Emb"; transcript_type "protein_coding"; transcript_status "KNOWN"; transcript_name "Emb-201"; exon_number "8"; exon_id "ENSMUSE00000436636.1"; talon_gene "40050"; talon_transcript "103801"; talon_exon "537193"; ccdsid "CCDS26791.1"; exon_status "KNOWN"; level "2"; protein_id "ENSMUSP00000022242.7"; source "HAVANA"; tag "CCDS";
chr13	HAVANA	exon	117273045	117274415	.	+	.	gene_id "ENSMUSG00000021728.8"; transcript_id "ENSMUST00000022242.8"; gene_type "protein_coding"; gene_status "KNOWN"; gene_name "Emb"; transcript_type "protein_coding"; transcript_status "KNOWN"; transcript_name "Emb-201"; exon_number "9"; exon_id "ENSMUSE00000436665.6"; talon_gene "40050"; talon_transcript "103801"; talon_exon "537195"; ccdsid "CCDS26791.1"; exon_status "KNOWN"; level "2"; protein_id "ENSMUSP00000022242.7"; source "HAVANA"; tag "CCDS";
chr13	HAVANA	transcript	117220716	117265301	.	+	.	gene_id "ENSMUSG00000021728.8"; transcript_id "ENSMUST00000225648.1"; gene_name "Emb"; gene_status "KNOWN"; gene_type "protein_coding"; transcript_type "retained_intron"; transcript_status "KNOWN"; transcript_name "Emb-205"; talon_gene "40050"; talon_transcript "103802"; havana_transcript "OTTMUST00000164571.1"; level "2"; source "HAVANA";
chr13	HAVANA	exon	117220716	117220957	.	+	.	gene_id "ENSMUSG00000021728.8"; transcript_id "ENSMUST00000225648.1"; gene_type "protein_coding"; gene_status "KNOWN"; gene_name "Emb"; transcript_type "retained_intron"; transcript_status "KNOWN"; transcript_name "Emb-205"; exon_number "1"; exon_id "ENSMUSE00000436669.7"; talon_gene "40050"; talon_transcript "103802"; talon_exon "537196"; exon_status "KNOWN"; level "2"; source "HAVANA";
chr13	HAVANA	exon	117232727	117232816	.	+	.	gene_id "ENSMUSG00000021728.8"; transcript_id "ENSMUST00000225648.1"; gene_type "protein_coding"; gene_status "KNOWN"; gene_name "Emb"; transcript_type "retained_intron"; transcript_status "KNOWN"; transcript_name "Emb-205"; exon_number "2"; exon_id "ENSMUSE00000120336.1"; talon_gene "40050"; talon_transcript "103802"; talon_exon "537178"; ccdsid "CCDS26791.1"; exon_status "KNOWN"; level "2"; protein_id "ENSMUSP00000153512.1"; source "HAVANA"; tag "cds_end_NF";
chr13	HAVANA	exon	117249272	117249786	.	+	.	gene_id "ENSMUSG00000021728.8"; transcript_id "ENSMUST00000225648.1"; gene_type "protein_coding"; gene_status "KNOWN"; gene_name "Emb"; transcript_type "retained_intron"; transcript_status "KNOWN"; transcript_name "Emb-205"; exon_number "3"; exon_id "ENSMUSE00001425067.1"; talon_gene "40050"; talon_transcript "103802"; talon_exon "537197"; exon_status "KNOWN"; level "2"; source "HAVANA";
chr13	HAVANA	exon	117264395	117265301	.	+	.	gene_id "ENSMUSG00000021728.8"; transcript_id "ENSMUST00000225648.1"; gene_type "protein_coding"; gene_status "KNOWN"; gene_name "Emb"; transcript_type "retained_intron"; transcript_status "KNOWN"; transcript_name "Emb-205"; exon_number "4"; exon_id "ENSMUSE00001425335.1"; talon_gene "40050"; talon_transcript "103802"; talon_exon "537198"; exon_status "KNOWN"; level "2"; source "HAVANA";
chr13	HAVANA	transcript	117220738	117230117	.	+	.	gene_id "ENSMUSG00000021728.8"; transcript_id "ENSMUST00000224821.1"; gene_name "Emb"; gene_status "KNOWN"; gene_type "protein_coding"; transcript_type "processed_transcript"; transcript_status "KNOWN"; transcript_name "Emb-203"; talon_gene "40050"; talon_transcript "103803"; havana_transcript "OTTMUST00000164572.1"; level "2"; source "HAVANA"; tag "mRNA_end_NF";
chr13	HAVANA	exon	117220738	117220957	.	+	.	gene_id "ENSMUSG00000021728.8"; transcript_id "ENSMUST00000224821.1"; gene_type "protein_coding"; gene_status "KNOWN"; gene_name "Emb"; transcript_type "processed_transcript"; transcript_status "KNOWN"; transcript_name "Emb-203"; exon_number "1"; exon_id "ENSMUSE00001424238.1"; talon_gene "40050"; talon_transcript "103803"; talon_exon "537199"; exon_status "KNOWN"; level "2"; source "HAVANA"; tag "mRNA_end_NF";
chr13	HAVANA	exon	117229342	117230117	.	+	.	gene_id "ENSMUSG00000021728.8"; transcript_id "ENSMUST00000224821.1"; gene_type "protein_coding"; gene_status "KNOWN"; gene_name "Emb"; transcript_type "processed_transcript"; transcript_status "KNOWN"; transcript_name "Emb-203"; exon_number "2"; exon_id "ENSMUSE00001423761.1"; talon_gene "40050"; talon_transcript "103803"; talon_exon "537201"; exon_status "KNOWN"; level "2"; source "HAVANA"; tag "mRNA_end_NF";
chr13	HAVANA	gene	117602480	117987418	.	+	.	gene_id "ENSMUSG00000021730.8"; gene_name "Hcn1"; gene_status "KNOWN"; gene_type "protein_coding"; talon_gene "40054"; havana_gene "OTTMUSG00000035649.2"; level "2";
chr13	HAVANA	transcript	117602480	117987418	.	+	.	gene_id "ENSMUSG00000021730.8"; transcript_id "ENSMUST00000006991.8"; gene_name "Hcn1"; gene_status "KNOWN"; gene_type "protein_coding"; transcript_type "protein_coding"; transcript_status "KNOWN"; transcript_name "Hcn1-201"; talon_gene "40054"; talon_transcript "103810"; ccdsid "CCDS26793.1"; havana_transcript "OTTMUST00000091246.2"; level "2"; protein_id "ENSMUSP00000006991.7"; source "HAVANA"; tag "CCDS"; transcript_support_level "1";
chr13	HAVANA	exon	117602480	117603095	.	+	.	gene_id "ENSMUSG00000021730.8"; transcript_id "ENSMUST00000006991.8"; gene_type "protein_coding"; gene_status "KNOWN"; gene_name "Hcn1"; transcript_type "protein_coding"; transcript_status "KNOWN"; transcript_name "Hcn1-201"; exon_number "1"; exon_id "ENSMUSE00000383544.7"; talon_gene "40054"; talon_transcript "103810"; talon_exon "537212"; ccdsid "CCDS26793.1"; exon_status "KNOWN"; level "2"; protein_id "ENSMUSP00000006991.7"; source "HAVANA"; tag "CCDS";
chr13	HAVANA	exon	117656606	117657029	.	+	.	gene_id "ENSMUSG00000021730.8"; transcript_id "ENSMUST00000006991.8"; gene_type "protein_coding"; gene_status "KNOWN"; gene_name "Hcn1"; transcript_type "protein_coding"; transcript_status "KNOWN"; transcript_name "Hcn1-201"; exon_number "2"; exon_id "ENSMUSE00000568385.1"; talon_gene "40054"; talon_transcript "103810"; talon_exon "537213"; ccdsid "CCDS26793.1"; exon_status "KNOWN"; level "2"; protein_id "ENSMUSP00000006991.7"; source "HAVANA"; tag "CCDS";
chr13	HAVANA	exon	117809907	117810068	.	+	.	gene_id "ENSMUSG00000021730.8"; transcript_id "ENSMUST00000006991.8"; gene_type "protein_coding"; gene_status "KNOWN"; gene_name "Hcn1"; transcript_type "protein_coding"; transcript_status "KNOWN"; transcript_name "Hcn1-201"; exon_number "3"; exon_id "ENSMUSE00000120339.3"; talon_gene "40054"; talon_transcript "103810"; talon_exon "537215"; ccdsid "CCDS26793.1"; exon_status "KNOWN"; level "2"; protein_id "ENSMUSP00000006991.7"; source "HAVANA"; tag "CCDS";
chr13	HAVANA	exon	117873866	117874084	.	+	.	gene_id "ENSMUSG00000021730.8"; transcript_id "ENSMUST00000006991.8"; gene_type "protein_coding"; gene_status "KNOWN"; gene_name "Hcn1"; transcript_type "protein_coding"; transcript_status "KNOWN"; transcript_name "Hcn1-201"; exon_number "4"; exon_id "ENSMUSE00000568384.1"; talon_gene "40054"; talon_transcript "103810"; talon_exon "537217"; ccdsid "CCDS26793.1"; exon_status "KNOWN"; level "2"; protein_id "ENSMUSP00000006991.7"; source "HAVANA"; tag "CCDS";
chr13	HAVANA	exon	117902747	117902893	.	+	.	gene_id "ENSMUSG00000021730.8"; transcript_id "ENSMUST00000006991.8"; gene_type "protein_coding"; gene_status "KNOWN"; gene_name "Hcn1"; transcript_type "protein_coding"; transcript_status "KNOWN"; transcript_name "Hcn1-201"; exon_number "5"; exon_id "ENSMUSE00000500102.1"; talon_gene "40054"; talon_transcript "103810"; talon_exon "537219"; ccdsid "CCDS26793.1"; exon_status "KNOWN"; level "2"; protein_id "ENSMUSP00000006991.7"; source "HAVANA"; tag "CCDS";
chr13	HAVANA	exon	117925544	117925784	.	+	.	gene_id "ENSMUSG00000021730.8"; transcript_id "ENSMUST00000006991.8"; gene_type "protein_coding"; gene_status "KNOWN"; gene_name "Hcn1"; transcript_type "protein_coding"; transcript_status "KNOWN"; transcript_name "Hcn1-201"; exon_number "6"; exon_id "ENSMUSE00000120343.1"; talon_gene "40054"; talon_transcript "103810"; talon_exon "537221"; ccdsid "CCDS26793.1"; exon_status "KNOWN"; level "2"; protein_id "ENSMUSP00000006991.7"; source "HAVANA"; tag "CCDS";
chr13	HAVANA	exon	117971567	117971731	.	+	.	gene_id "ENSMUSG00000021730.8"; transcript_id "ENSMUST00000006991.8"; gene_type "protein_coding"; gene_status "KNOWN"; gene_name "Hcn1"; transcript_type "protein_coding"; transcript_status "KNOWN"; transcript_name "Hcn1-201"; exon_number "7"; exon_id "ENSMUSE00000120340.1"; talon_gene "40054"; talon_transcript "103810"; talon_exon "537223"; ccdsid "CCDS26793.1"; exon_status "KNOWN"; level "2"; protein_id "ENSMUSP00000006991.7"; source "HAVANA"; tag "CCDS";
chr13	HAVANA	exon	117975252	117987418	.	+	.	gene_id "ENSMUSG00000021730.8"; transcript_id "ENSMUST00000006991.8"; gene_type "protein_coding"; gene_status "KNOWN"; gene_name "Hcn1"; transcript_type "protein_coding"; transcript_status "KNOWN"; transcript_name "Hcn1-201"; exon_number "8"; exon_id "ENSMUSE00000430124.5"; talon_gene "40054"; talon_transcript "103810"; talon_exon "537225"; ccdsid "CCDS26793.1"; exon_status "KNOWN"; level "2"; protein_id "ENSMUSP00000006991.7"; source "HAVANA"; tag "CCDS";
chr13	HAVANA	gene	118378381	118386681	.	-	.	gene_id "ENSMUSG00000021731.10"; gene_name "Mrps30"; gene_status "KNOWN"; gene_type "protein_coding"; talon_gene "40058"; havana_gene "OTTMUSG00000032637.2"; level "2";
chr13	HAVANA	transcript	118378381	118387252	.	-	.	gene_id "ENSMUSG00000021731.10"; transcript_id "ENSMUST00000022245.9"; gene_name "Mrps30"; gene_status "KNOWN"; gene_type "protein_coding"; transcript_type "protein_coding"; transcript_status "KNOWN"; transcript_name "Mrps30-201"; talon_gene "40058"; talon_transcript "103815"; ccdsid "CCDS26794.1"; havana_transcript "OTTMUST00000081187.2"; level "2"; protein_id "ENSMUSP00000022245.8"; source "HAVANA"; tag "CCDS"; transcript_support_level "1";
chr13	HAVANA	exon	118386652	118387252	.	-	.	gene_id "ENSMUSG00000021731.10"; transcript_id "ENSMUST00000022245.9"; gene_type "protein_coding"; gene_status "KNOWN"; gene_name "Mrps30"; transcript_type "protein_coding"; transcript_status "KNOWN"; transcript_name "Mrps30-201"; exon_number "1"; exon_id "ENSMUSE00000120347.5"; talon_gene "40058"; talon_transcript "103815"; talon_exon "537242"; ccdsid "CCDS26794.1"; exon_status "KNOWN"; level "2"; protein_id "ENSMUSP00000022245.8"; source "HAVANA"; tag "CCDS";
chr13	HAVANA	exon	118385234	118385379	.	-	.	gene_id "ENSMUSG00000021731.10"; transcript_id "ENSMUST00000022245.9"; gene_type "protein_coding"; gene_status "KNOWN"; gene_name "Mrps30"; transcript_type "protein_coding"; transcript_status "KNOWN"; transcript_name "Mrps30-201"; exon_number "2"; exon_id "ENSMUSE00000474281.2"; talon_gene "40058"; talon_transcript "103815"; talon_exon "537244"; ccdsid "CCDS26794.1"; exon_status "KNOWN"; level "2"; protein_id "ENSMUSP00000022245.8"; source "HAVANA"; tag "CCDS";
chr13	HAVANA	exon	118384567	118384672	.	-	.	gene_id "ENSMUSG00000021731.10"; transcript_id "ENSMUST00000022245.9"; gene_type "protein_coding"; gene_status "KNOWN"; gene_name "Mrps30"; transcript_type "protein_coding"; transcript_status "KNOWN"; transcript_name "Mrps30-201"; exon_number "3"; exon_id "ENSMUSE00000475441.2"; talon_gene "40058"; talon_transcript "103815"; talon_exon "537246"; ccdsid "CCDS26794.1"; exon_status "KNOWN"; level "2"; protein_id "ENSMUSP00000022245.8"; source "HAVANA"; tag "CCDS";
chr13	HAVANA	exon	118382876	118383052	.	-	.	gene_id "ENSMUSG00000021731.10"; transcript_id "ENSMUST00000022245.9"; gene_type "protein_coding"; gene_status "KNOWN"; gene_name "Mrps30"; transcript_type "protein_coding"; transcript_status "KNOWN"; transcript_name "Mrps30-201"; exon_number "4"; exon_id "ENSMUSE00000468633.2"; talon_gene "40058"; talon_transcript "103815"; talon_exon "537248"; ccdsid "CCDS26794.1"; exon_status "KNOWN"; level "2"; protein_id "ENSMUSP00000022245.8"; source "HAVANA"; tag "CCDS";
chr13	HAVANA	exon	118378381	118380669	.	-	.	gene_id "ENSMUSG00000021731.10"; transcript_id "ENSMUST00000022245.9"; gene_type "protein_coding"; gene_status "KNOWN"; gene_name "Mrps30"; transcript_type "protein_coding"; transcript_status "KNOWN"; transcript_name "Mrps30-201"; exon_number "5"; exon_id "ENSMUSE00000444194.9"; talon_gene "40058"; talon_transcript "103815"; talon_exon "537250"; ccdsid "CCDS26794.1"; exon_status "KNOWN"; level "2"; protein_id "ENSMUSP00000022245.8"; source "HAVANA"; tag "CCDS";
chr13	HAVANA	transcript	118382879	118386681	.	-	.	gene_id "ENSMUSG00000021731.10"; transcript_id "ENSMUST00000225170.1"; gene_name "Mrps30"; gene_status "KNOWN"; gene_type "protein_coding"; transcript_type "retained_intron"; transcript_status "KNOWN"; transcript_name "Mrps30-202"; talon_gene "40058"; talon_transcript "103816"; havana_transcript "OTTMUST00000164608.1"; level "2"; source "HAVANA";
chr13	HAVANA	exon	118382879	118386681	.	-	.	gene_id "ENSMUSG00000021731.10"; transcript_id "ENSMUST00000225170.1"; gene_type "protein_coding"; gene_status "KNOWN"; gene_name "Mrps30"; transcript_type "retained_intron"; transcript_status "KNOWN"; transcript_name "Mrps30-202"; exon_number "1"; exon_id "ENSMUSE00001423808.1"; talon_gene "40058"; talon_transcript "103816"; talon_exon "537251"; exon_status "KNOWN"; level "2"; source "HAVANA";
chr13	ENSEMBL	gene	118386630	118388124	.	+	.	gene_id "ENSMUSG00000097411.1"; gene_name "B430218F22Rik"; gene_status "KNOWN"; gene_type "protein_coding"; talon_gene "40059"; level "3";
chr13	ENSEMBL	transcript	118386630	118388124	.	+	.	gene_id "ENSMUSG00000097411.1"; transcript_id "ENSMUST00000181168.1"; gene_name "B430218F22Rik"; gene_status "KNOWN"; gene_type "protein_coding"; transcript_type "protein_coding"; transcript_status "KNOWN"; transcript_name "B430218F22Rik-201"; talon_gene "40059"; talon_transcript "103817"; level "3"; protein_id "ENSMUSP00000137680.1"; source "ENSEMBL"; tag "appris_principal_1"; transcript_support_level "NA";
```
