## supplemental tables for "A technology-agnostic long-read analysis pipeline for transcriptome discovery and quantification": S26_Brain_talon.gtf (part 145 of 194)

```
chr13	ENSEMBL	exon	118386630	118388124	.	+	.	gene_id "ENSMUSG00000097411.1"; transcript_id "ENSMUST00000181168.1"; gene_type "protein_coding"; gene_status "KNOWN"; gene_name "B430218F22Rik"; transcript_type "protein_coding"; transcript_status "KNOWN"; transcript_name "B430218F22Rik-201"; exon_number "1"; exon_id "ENSMUSE00001186769.1"; talon_gene "40059"; talon_transcript "103817"; talon_exon "537252"; exon_status "KNOWN"; level "3"; protein_id "ENSMUSP00000137680.1"; source "ENSEMBL"; tag "appris_principal_1";
chr13	HAVANA	gene	118714699	118792115	.	+	.	gene_id "ENSMUSG00000021732.14"; gene_name "Fgf10"; gene_status "KNOWN"; gene_type "protein_coding"; talon_gene "40066"; havana_gene "OTTMUSG00000032890.3"; level "2";
chr13	HAVANA	transcript	118714699	118792115	.	+	.	gene_id "ENSMUSG00000021732.14"; transcript_id "ENSMUST00000022246.8"; gene_name "Fgf10"; gene_status "KNOWN"; gene_type "protein_coding"; transcript_type "protein_coding"; transcript_status "KNOWN"; transcript_name "Fgf10-201"; talon_gene "40066"; talon_transcript "103828"; ccdsid "CCDS26795.1"; havana_transcript "OTTMUST00000081954.2"; level "2"; protein_id "ENSMUSP00000022246.8"; source "HAVANA"; tag "CCDS"; transcript_support_level "1";
chr13	HAVANA	exon	118714699	118715711	.	+	.	gene_id "ENSMUSG00000021732.14"; transcript_id "ENSMUST00000022246.8"; gene_type "protein_coding"; gene_status "KNOWN"; gene_name "Fgf10"; transcript_type "protein_coding"; transcript_status "KNOWN"; transcript_name "Fgf10-201"; exon_number "1"; exon_id "ENSMUSE00000389351.5"; talon_gene "40066"; talon_transcript "103828"; talon_exon "537302"; ccdsid "CCDS26795.1"; exon_status "KNOWN"; level "2"; protein_id "ENSMUSP00000022246.8"; source "HAVANA"; tag "CCDS";
chr13	HAVANA	exon	118781506	118781609	.	+	.	gene_id "ENSMUSG00000021732.14"; transcript_id "ENSMUST00000022246.8"; gene_type "protein_coding"; gene_status "KNOWN"; gene_name "Fgf10"; transcript_type "protein_coding"; transcript_status "KNOWN"; transcript_name "Fgf10-201"; exon_number "2"; exon_id "ENSMUSE00001205457.1"; talon_gene "40066"; talon_transcript "103828"; talon_exon "537293"; ccdsid "CCDS26795.1"; exon_status "KNOWN"; level "2"; protein_id "ENSMUSP00000022246.8"; source "HAVANA"; tag "CCDS";
chr13	HAVANA	exon	118789119	118792115	.	+	.	gene_id "ENSMUSG00000021732.14"; transcript_id "ENSMUST00000022246.8"; gene_type "protein_coding"; gene_status "KNOWN"; gene_name "Fgf10"; transcript_type "protein_coding"; transcript_status "KNOWN"; transcript_name "Fgf10-201"; exon_number "3"; exon_id "ENSMUSE00000354860.9"; talon_gene "40066"; talon_transcript "103828"; talon_exon "537304"; ccdsid "CCDS26795.1"; exon_status "KNOWN"; level "2"; protein_id "ENSMUSP00000022246.8"; source "HAVANA"; tag "CCDS";
chr13	HAVANA	gene	119335448	119408997	.	-	.	gene_id "ENSMUSG00000025453.18"; gene_name "Nnt"; gene_status "KNOWN"; gene_type "protein_coding"; talon_gene "40071"; havana_gene "OTTMUSG00000021068.1"; level "1";
chr13	HAVANA	transcript	119335448	119408997	.	-	.	gene_id "ENSMUSG00000025453.18"; transcript_id "ENSMUST00000099149.9"; gene_name "Nnt"; gene_status "KNOWN"; gene_type "protein_coding"; transcript_type "protein_coding"; transcript_status "KNOWN"; transcript_name "Nnt-202"; talon_gene "40071"; talon_transcript "103834"; ccdsid "CCDS84067.1"; havana_transcript "OTTMUST00000049835.1"; level "2"; protein_id "ENSMUSP00000096753.3"; source "HAVANA"; tag "CCDS"; transcript_support_level "1";
chr13	HAVANA	exon	119408903	119408997	.	-	.	gene_id "ENSMUSG00000025453.18"; transcript_id "ENSMUST00000099149.9"; gene_type "protein_coding"; gene_status "KNOWN"; gene_name "Nnt"; transcript_type "protein_coding"; transcript_status "KNOWN"; transcript_name "Nnt-202"; exon_number "1"; exon_id "ENSMUSE00000609729.1"; talon_gene "40071"; talon_transcript "103834"; talon_exon "537321"; ccdsid "CCDS84067.1"; exon_status "KNOWN"; level "1"; protein_id "ENSMUSP00000070564.6"; source "HAVANA"; tag "exp_conf";
chr13	ENSEMBL	exon	119404552	119404754	.	-	.	gene_id "ENSMUSG00000025453.18"; transcript_id "ENSMUST00000099149.9"; gene_type "protein_coding"; gene_status "KNOWN"; gene_name "Nnt"; transcript_type "protein_coding"; transcript_status "KNOWN"; transcript_name "Nnt-202"; exon_number "2"; exon_id "ENSMUSE00001420077.1"; talon_gene "40071"; talon_transcript "103834"; talon_exon "537323"; ccdsid "CCDS84067.1"; exon_status "KNOWN"; level "3"; protein_id "ENSMUSP00000152868.1"; source "ENSEMBL"; tag "CCDS";
chr13	ENSEMBL	exon	119396747	119396976	.	-	.	gene_id "ENSMUSG00000025453.18"; transcript_id "ENSMUST00000099149.9"; gene_type "protein_coding"; gene_status "KNOWN"; gene_name "Nnt"; transcript_type "protein_coding"; transcript_status "KNOWN"; transcript_name "Nnt-202"; exon_number "3"; exon_id "ENSMUSE00001418178.1"; talon_gene "40071"; talon_transcript "103834"; talon_exon "537325"; ccdsid "CCDS84067.1"; exon_status "KNOWN"; level "3"; protein_id "ENSMUSP00000152868.1"; source "ENSEMBL"; tag "CCDS";
chr13	ENSEMBL	exon	119394611	119394828	.	-	.	gene_id "ENSMUSG00000025453.18"; transcript_id "ENSMUST00000099149.9"; gene_type "protein_coding"; gene_status "KNOWN"; gene_name "Nnt"; transcript_type "protein_coding"; transcript_status "KNOWN"; transcript_name "Nnt-202"; exon_number "4"; exon_id "ENSMUSE00001416350.1"; talon_gene "40071"; talon_transcript "103834"; talon_exon "537327"; ccdsid "CCDS84067.1"; exon_status "KNOWN"; level "3"; protein_id "ENSMUSP00000152868.1"; source "ENSEMBL"; tag "CCDS";
chr13	ENSEMBL	exon	119389194	119389281	.	-	.	gene_id "ENSMUSG00000025453.18"; transcript_id "ENSMUST00000099149.9"; gene_type "protein_coding"; gene_status "KNOWN"; gene_name "Nnt"; transcript_type "protein_coding"; transcript_status "KNOWN"; transcript_name "Nnt-202"; exon_number "5"; exon_id "ENSMUSE00001415756.1"; talon_gene "40071"; talon_transcript "103834"; talon_exon "537329"; ccdsid "CCDS84067.1"; exon_status "KNOWN"; level "3"; protein_id "ENSMUSP00000152868.1"; source "ENSEMBL"; tag "CCDS";
chr13	ENSEMBL	exon	119386579	119386667	.	-	.	gene_id "ENSMUSG00000025453.18"; transcript_id "ENSMUST00000099149.9"; gene_type "protein_coding"; gene_status "KNOWN"; gene_name "Nnt"; transcript_type "protein_coding"; transcript_status "KNOWN"; transcript_name "Nnt-202"; exon_number "6"; exon_id "ENSMUSE00001420282.1"; talon_gene "40071"; talon_transcript "103834"; talon_exon "537331"; ccdsid "CCDS84067.1"; exon_status "KNOWN"; level "3"; protein_id "ENSMUSP00000152868.1"; source "ENSEMBL"; tag "CCDS";
chr13	ENSEMBL	exon	119381676	119381863	.	-	.	gene_id "ENSMUSG00000025453.18"; transcript_id "ENSMUST00000099149.9"; gene_type "protein_coding"; gene_status "KNOWN"; gene_name "Nnt"; transcript_type "protein_coding"; transcript_status "KNOWN"; transcript_name "Nnt-202"; exon_number "7"; exon_id "ENSMUSE00001414865.1"; talon_gene "40071"; talon_transcript "103834"; talon_exon "537333"; ccdsid "CCDS84067.1"; exon_status "KNOWN"; level "3"; protein_id "ENSMUSP00000152868.1"; source "ENSEMBL"; tag "CCDS";
chr13	ENSEMBL	exon	119374629	119374774	.	-	.	gene_id "ENSMUSG00000025453.18"; transcript_id "ENSMUST00000099149.9"; gene_type "protein_coding"; gene_status "KNOWN"; gene_name "Nnt"; transcript_type "protein_coding"; transcript_status "KNOWN"; transcript_name "Nnt-202"; exon_number "8"; exon_id "ENSMUSE00001420618.1"; talon_gene "40071"; talon_transcript "103834"; talon_exon "537351"; ccdsid "CCDS84067.1"; exon_status "KNOWN"; level "3"; protein_id "ENSMUSP00000152868.1"; source "ENSEMBL"; tag "CCDS";
chr13	ENSEMBL	exon	119372396	119372591	.	-	.	gene_id "ENSMUSG00000025453.18"; transcript_id "ENSMUST00000099149.9"; gene_type "protein_coding"; gene_status "KNOWN"; gene_name "Nnt"; transcript_type "protein_coding"; transcript_status "KNOWN"; transcript_name "Nnt-202"; exon_number "9"; exon_id "ENSMUSE00001414100.1"; talon_gene "40071"; talon_transcript "103834"; talon_exon "537353"; ccdsid "CCDS84067.1"; exon_status "KNOWN"; level "3"; protein_id "ENSMUSP00000152868.1"; source "ENSEMBL"; tag "CCDS";
chr13	ENSEMBL	exon	119369912	119370145	.	-	.	gene_id "ENSMUSG00000025453.18"; transcript_id "ENSMUST00000099149.9"; gene_type "protein_coding"; gene_status "KNOWN"; gene_name "Nnt"; transcript_type "protein_coding"; transcript_status "KNOWN"; transcript_name "Nnt-202"; exon_number "10"; exon_id "ENSMUSE00001415653.1"; talon_gene "40071"; talon_transcript "103834"; talon_exon "537335"; ccdsid "CCDS84067.1"; exon_status "KNOWN"; level "3"; protein_id "ENSMUSP00000152868.1"; source "ENSEMBL"; tag "CCDS";
chr13	ENSEMBL	exon	119368476	119368636	.	-	.	gene_id "ENSMUSG00000025453.18"; transcript_id "ENSMUST00000099149.9"; gene_type "protein_coding"; gene_status "KNOWN"; gene_name "Nnt"; transcript_type "protein_coding"; transcript_status "KNOWN"; transcript_name "Nnt-202"; exon_number "11"; exon_id "ENSMUSE00001420610.1"; talon_gene "40071"; talon_transcript "103834"; talon_exon "537337"; ccdsid "CCDS84067.1"; exon_status "KNOWN"; level "3"; protein_id "ENSMUSP00000152868.1"; source "ENSEMBL"; tag "CCDS";
chr13	ENSEMBL	exon	119366327	119366506	.	-	.	gene_id "ENSMUSG00000025453.18"; transcript_id "ENSMUST00000099149.9"; gene_type "protein_coding"; gene_status "KNOWN"; gene_name "Nnt"; transcript_type "protein_coding"; transcript_status "KNOWN"; transcript_name "Nnt-202"; exon_number "12"; exon_id "ENSMUSE00001418642.1"; talon_gene "40071"; talon_transcript "103834"; talon_exon "537339"; ccdsid "CCDS84067.1"; exon_status "KNOWN"; level "3"; protein_id "ENSMUSP00000152868.1"; source "ENSEMBL"; tag "CCDS";
chr13	ENSEMBL	exon	119357503	119357662	.	-	.	gene_id "ENSMUSG00000025453.18"; transcript_id "ENSMUST00000099149.9"; gene_type "protein_coding"; gene_status "KNOWN"; gene_name "Nnt"; transcript_type "protein_coding"; transcript_status "KNOWN"; transcript_name "Nnt-202"; exon_number "13"; exon_id "ENSMUSE00001420246.1"; talon_gene "40071"; talon_transcript "103834"; talon_exon "537341"; ccdsid "CCDS84067.1"; exon_status "KNOWN"; level "3"; protein_id "ENSMUSP00000152868.1"; source "ENSEMBL"; tag "CCDS";
chr13	ENSEMBL	exon	119354659	119354740	.	-	.	gene_id "ENSMUSG00000025453.18"; transcript_id "ENSMUST00000099149.9"; gene_type "protein_coding"; gene_status "KNOWN"; gene_name "Nnt"; transcript_type "protein_coding"; transcript_status "KNOWN"; transcript_name "Nnt-202"; exon_number "14"; exon_id "ENSMUSE00001418050.1"; talon_gene "40071"; talon_transcript "103834"; talon_exon "537343"; ccdsid "CCDS84067.1"; exon_status "KNOWN"; level "3"; protein_id "ENSMUSP00000152868.1"; source "ENSEMBL"; tag "CCDS";
chr13	ENSEMBL	exon	119339827	119339945	.	-	.	gene_id "ENSMUSG00000025453.18"; transcript_id "ENSMUST00000099149.9"; gene_type "protein_coding"; gene_status "KNOWN"; gene_name "Nnt"; transcript_type "protein_coding"; transcript_status "KNOWN"; transcript_name "Nnt-202"; exon_number "15"; exon_id "ENSMUSE00001414004.1"; talon_gene "40071"; talon_transcript "103834"; talon_exon "537345"; ccdsid "CCDS84067.1"; exon_status "KNOWN"; level "3"; protein_id "ENSMUSP00000152868.1"; source "ENSEMBL"; tag "CCDS";
chr13	ENSEMBL	exon	119338376	119338491	.	-	.	gene_id "ENSMUSG00000025453.18"; transcript_id "ENSMUST00000099149.9"; gene_type "protein_coding"; gene_status "KNOWN"; gene_name "Nnt"; transcript_type "protein_coding"; transcript_status "KNOWN"; transcript_name "Nnt-202"; exon_number "16"; exon_id "ENSMUSE00001419374.1"; talon_gene "40071"; talon_transcript "103834"; talon_exon "537347"; ccdsid "CCDS84067.1"; exon_status "KNOWN"; level "3"; protein_id "ENSMUSP00000152868.1"; source "ENSEMBL"; tag "CCDS";
chr13	HAVANA	exon	119335448	119336406	.	-	.	gene_id "ENSMUSG00000025453.18"; transcript_id "ENSMUST00000099149.9"; gene_type "protein_coding"; gene_status "KNOWN"; gene_name "Nnt"; transcript_type "protein_coding"; transcript_status "KNOWN"; transcript_name "Nnt-202"; exon_number "17"; exon_id "ENSMUSE00000760370.1"; talon_gene "40071"; talon_transcript "103834"; talon_exon "537349"; ccdsid "CCDS84067.1"; exon_status "KNOWN"; level "1"; protein_id "ENSMUSP00000070564.6"; source "HAVANA"; tag "exp_conf";
chr13	HAVANA	transcript	119393472	119408997	.	-	.	gene_id "ENSMUSG00000025453.18"; transcript_id "ENSMUST00000144599.1"; gene_name "Nnt"; gene_status "KNOWN"; gene_type "protein_coding"; transcript_type "retained_intron"; transcript_status "KNOWN"; transcript_name "Nnt-205"; talon_gene "40071"; talon_transcript "103837"; havana_transcript "OTTMUST00000049836.1"; level "2"; source "HAVANA"; transcript_support_level "1";
chr13	HAVANA	exon	119408903	119408997	.	-	.	gene_id "ENSMUSG00000025453.18"; transcript_id "ENSMUST00000144599.1"; gene_type "protein_coding"; gene_status "KNOWN"; gene_name "Nnt"; transcript_type "retained_intron"; transcript_status "KNOWN"; transcript_name "Nnt-205"; exon_number "1"; exon_id "ENSMUSE00000609729.1"; talon_gene "40071"; talon_transcript "103837"; talon_exon "537321"; ccdsid "CCDS84067.1"; exon_status "KNOWN"; level "1"; protein_id "ENSMUSP00000070564.6"; source "HAVANA"; tag "exp_conf";
chr13	ENSEMBL	exon	119404552	119404754	.	-	.	gene_id "ENSMUSG00000025453.18"; transcript_id "ENSMUST00000144599.1"; gene_type "protein_coding"; gene_status "KNOWN"; gene_name "Nnt"; transcript_type "retained_intron"; transcript_status "KNOWN"; transcript_name "Nnt-205"; exon_number "2"; exon_id "ENSMUSE00001420077.1"; talon_gene "40071"; talon_transcript "103837"; talon_exon "537323"; ccdsid "CCDS84067.1"; exon_status "KNOWN"; level "3"; protein_id "ENSMUSP00000152868.1"; source "ENSEMBL"; tag "CCDS";
chr13	ENSEMBL	exon	119396747	119396976	.	-	.	gene_id "ENSMUSG00000025453.18"; transcript_id "ENSMUST00000144599.1"; gene_type "protein_coding"; gene_status "KNOWN"; gene_name "Nnt"; transcript_type "retained_intron"; transcript_status "KNOWN"; transcript_name "Nnt-205"; exon_number "3"; exon_id "ENSMUSE00001418178.1"; talon_gene "40071"; talon_transcript "103837"; talon_exon "537325"; ccdsid "CCDS84067.1"; exon_status "KNOWN"; level "3"; protein_id "ENSMUSP00000152868.1"; source "ENSEMBL"; tag "CCDS";
chr13	HAVANA	exon	119393472	119394828	.	-	.	gene_id "ENSMUSG00000025453.18"; transcript_id "ENSMUST00000144599.1"; gene_type "protein_coding"; gene_status "KNOWN"; gene_name "Nnt"; transcript_type "retained_intron"; transcript_status "KNOWN"; transcript_name "Nnt-205"; exon_number "4"; exon_id "ENSMUSE00000845815.1"; talon_gene "40071"; talon_transcript "103837"; talon_exon "537357"; exon_status "KNOWN"; level "2"; source "HAVANA";
chr13	HAVANA	gene	119335528	119428922	.	-	.	gene_id "ENSMUSG00000116207.1"; gene_name "Nnt"; gene_status "KNOWN"; gene_type "protein_coding"; talon_gene "40072"; havana_gene "OTTMUSG00000021067.1"; level "2";
chr13	TALON	transcript	119335528	119428922	.	-	.	gene_id "ENSMUSG00000116207.1"; transcript_id "ENCODEMT000340469"; gene_name "Nnt"; gene_status "KNOWN"; gene_type "protein_coding"; transcript_status "NOVEL"; transcript_name "ENCODEMT000340469"; talon_gene "40072"; talon_transcript "340469"; NIC_transcript "TRUE";
chr13	TALON	exon	119428587	119428922	.	-	.	gene_id "ENSMUSG00000116207.1"; transcript_id "ENCODEMT000340469"; gene_type "protein_coding"; gene_status "KNOWN"; gene_name "Nnt"; transcript_status "NOVEL"; transcript_name "ENCODEMT000340469"; exon_number "1"; exon_id "959637"; talon_gene "40072"; talon_transcript "340469"; talon_exon "959637"; exon_status "NOVEL";
chr13	ENSEMBL	exon	119404552	119404754	.	-	.	gene_id "ENSMUSG00000116207.1"; transcript_id "ENCODEMT000340469"; gene_type "protein_coding"; gene_status "KNOWN"; gene_name "Nnt"; transcript_status "NOVEL"; transcript_name "ENCODEMT000340469"; exon_number "2"; exon_id "ENSMUSE00001420077.1"; talon_gene "40072"; talon_transcript "340469"; talon_exon "537323"; ccdsid "CCDS84067.1"; exon_status "KNOWN"; level "3"; protein_id "ENSMUSP00000152868.1"; source "ENSEMBL"; tag "CCDS";
chr13	ENSEMBL	exon	119396747	119396976	.	-	.	gene_id "ENSMUSG00000116207.1"; transcript_id "ENCODEMT000340469"; gene_type "protein_coding"; gene_status "KNOWN"; gene_name "Nnt"; transcript_status "NOVEL"; transcript_name "ENCODEMT000340469"; exon_number "3"; exon_id "ENSMUSE00001418178.1"; talon_gene "40072"; talon_transcript "340469"; talon_exon "537325"; ccdsid "CCDS84067.1"; exon_status "KNOWN"; level "3"; protein_id "ENSMUSP00000152868.1"; source "ENSEMBL"; tag "CCDS";
chr13	ENSEMBL	exon	119394611	119394828	.	-	.	gene_id "ENSMUSG00000116207.1"; transcript_id "ENCODEMT000340469"; gene_type "protein_coding"; gene_status "KNOWN"; gene_name "Nnt"; transcript_status "NOVEL"; transcript_name "ENCODEMT000340469"; exon_number "4"; exon_id "ENSMUSE00001416350.1"; talon_gene "40072"; talon_transcript "340469"; talon_exon "537327"; ccdsid "CCDS84067.1"; exon_status "KNOWN"; level "3"; protein_id "ENSMUSP00000152868.1"; source "ENSEMBL"; tag "CCDS";
chr13	ENSEMBL	exon	119389194	119389281	.	-	.	gene_id "ENSMUSG00000116207.1"; transcript_id "ENCODEMT000340469"; gene_type "protein_coding"; gene_status "KNOWN"; gene_name "Nnt"; transcript_status "NOVEL"; transcript_name "ENCODEMT000340469"; exon_number "5"; exon_id "ENSMUSE00001415756.1"; talon_gene "40072"; talon_transcript "340469"; talon_exon "537329"; ccdsid "CCDS84067.1"; exon_status "KNOWN"; level "3"; protein_id "ENSMUSP00000152868.1"; source "ENSEMBL"; tag "CCDS";
chr13	ENSEMBL	exon	119386579	119386667	.	-	.	gene_id "ENSMUSG00000116207.1"; transcript_id "ENCODEMT000340469"; gene_type "protein_coding"; gene_status "KNOWN"; gene_name "Nnt"; transcript_status "NOVEL"; transcript_name "ENCODEMT000340469"; exon_number "6"; exon_id "ENSMUSE00001420282.1"; talon_gene "40072"; talon_transcript "340469"; talon_exon "537331"; ccdsid "CCDS84067.1"; exon_status "KNOWN"; level "3"; protein_id "ENSMUSP00000152868.1"; source "ENSEMBL"; tag "CCDS";
chr13	ENSEMBL	exon	119381676	119381863	.	-	.	gene_id "ENSMUSG00000116207.1"; transcript_id "ENCODEMT000340469"; gene_type "protein_coding"; gene_status "KNOWN"; gene_name "Nnt"; transcript_status "NOVEL"; transcript_name "ENCODEMT000340469"; exon_number "7"; exon_id "ENSMUSE00001414865.1"; talon_gene "40072"; talon_transcript "340469"; talon_exon "537333"; ccdsid "CCDS84067.1"; exon_status "KNOWN"; level "3"; protein_id "ENSMUSP00000152868.1"; source "ENSEMBL"; tag "CCDS";
chr13	ENSEMBL	exon	119374629	119374774	.	-	.	gene_id "ENSMUSG00000116207.1"; transcript_id "ENCODEMT000340469"; gene_type "protein_coding"; gene_status "KNOWN"; gene_name "Nnt"; transcript_status "NOVEL"; transcript_name "ENCODEMT000340469"; exon_number "8"; exon_id "ENSMUSE00001420618.1"; talon_gene "40072"; talon_transcript "340469"; talon_exon "537351"; ccdsid "CCDS84067.1"; exon_status "KNOWN"; level "3"; protein_id "ENSMUSP00000152868.1"; source "ENSEMBL"; tag "CCDS";
chr13	ENSEMBL	exon	119372396	119372591	.	-	.	gene_id "ENSMUSG00000116207.1"; transcript_id "ENCODEMT000340469"; gene_type "protein_coding"; gene_status "KNOWN"; gene_name "Nnt"; transcript_status "NOVEL"; transcript_name "ENCODEMT000340469"; exon_number "9"; exon_id "ENSMUSE00001414100.1"; talon_gene "40072"; talon_transcript "340469"; talon_exon "537353"; ccdsid "CCDS84067.1"; exon_status "KNOWN"; level "3"; protein_id "ENSMUSP00000152868.1"; source "ENSEMBL"; tag "CCDS";
chr13	ENSEMBL	exon	119369912	119370145	.	-	.	gene_id "ENSMUSG00000116207.1"; transcript_id "ENCODEMT000340469"; gene_type "protein_coding"; gene_status "KNOWN"; gene_name "Nnt"; transcript_status "NOVEL"; transcript_name "ENCODEMT000340469"; exon_number "10"; exon_id "ENSMUSE00001415653.1"; talon_gene "40072"; talon_transcript "340469"; talon_exon "537335"; ccdsid "CCDS84067.1"; exon_status "KNOWN"; level "3"; protein_id "ENSMUSP00000152868.1"; source "ENSEMBL"; tag "CCDS";
chr13	ENSEMBL	exon	119368476	119368636	.	-	.	gene_id "ENSMUSG00000116207.1"; transcript_id "ENCODEMT000340469"; gene_type "protein_coding"; gene_status "KNOWN"; gene_name "Nnt"; transcript_status "NOVEL"; transcript_name "ENCODEMT000340469"; exon_number "11"; exon_id "ENSMUSE00001420610.1"; talon_gene "40072"; talon_transcript "340469"; talon_exon "537337"; ccdsid "CCDS84067.1"; exon_status "KNOWN"; level "3"; protein_id "ENSMUSP00000152868.1"; source "ENSEMBL"; tag "CCDS";
chr13	ENSEMBL	exon	119366327	119366506	.	-	.	gene_id "ENSMUSG00000116207.1"; transcript_id "ENCODEMT000340469"; gene_type "protein_coding"; gene_status "KNOWN"; gene_name "Nnt"; transcript_status "NOVEL"; transcript_name "ENCODEMT000340469"; exon_number "12"; exon_id "ENSMUSE00001418642.1"; talon_gene "40072"; talon_transcript "340469"; talon_exon "537339"; ccdsid "CCDS84067.1"; exon_status "KNOWN"; level "3"; protein_id "ENSMUSP00000152868.1"; source "ENSEMBL"; tag "CCDS";
chr13	ENSEMBL	exon	119357503	119357662	.	-	.	gene_id "ENSMUSG00000116207.1"; transcript_id "ENCODEMT000340469"; gene_type "protein_coding"; gene_status "KNOWN"; gene_name "Nnt"; transcript_status "NOVEL"; transcript_name "ENCODEMT000340469"; exon_number "13"; exon_id "ENSMUSE00001420246.1"; talon_gene "40072"; talon_transcript "340469"; talon_exon "537341"; ccdsid "CCDS84067.1"; exon_status "KNOWN"; level "3"; protein_id "ENSMUSP00000152868.1"; source "ENSEMBL"; tag "CCDS";
chr13	ENSEMBL	exon	119354659	119354740	.	-	.	gene_id "ENSMUSG00000116207.1"; transcript_id "ENCODEMT000340469"; gene_type "protein_coding"; gene_status "KNOWN"; gene_name "Nnt"; transcript_status "NOVEL"; transcript_name "ENCODEMT000340469"; exon_number "14"; exon_id "ENSMUSE00001418050.1"; talon_gene "40072"; talon_transcript "340469"; talon_exon "537343"; ccdsid "CCDS84067.1"; exon_status "KNOWN"; level "3"; protein_id "ENSMUSP00000152868.1"; source "ENSEMBL"; tag "CCDS";
chr13	ENSEMBL	exon	119339827	119339945	.	-	.	gene_id "ENSMUSG00000116207.1"; transcript_id "ENCODEMT000340469"; gene_type "protein_coding"; gene_status "KNOWN"; gene_name "Nnt"; transcript_status "NOVEL"; transcript_name "ENCODEMT000340469"; exon_number "15"; exon_id "ENSMUSE00001414004.1"; talon_gene "40072"; talon_transcript "340469"; talon_exon "537345"; ccdsid "CCDS84067.1"; exon_status "KNOWN"; level "3"; protein_id "ENSMUSP00000152868.1"; source "ENSEMBL"; tag "CCDS";
chr13	ENSEMBL	exon	119338376	119338491	.	-	.	gene_id "ENSMUSG00000116207.1"; transcript_id "ENCODEMT000340469"; gene_type "protein_coding"; gene_status "KNOWN"; gene_name "Nnt"; transcript_status "NOVEL"; transcript_name "ENCODEMT000340469"; exon_number "16"; exon_id "ENSMUSE00001419374.1"; talon_gene "40072"; talon_transcript "340469"; talon_exon "537347"; ccdsid "CCDS84067.1"; exon_status "KNOWN"; level "3"; protein_id "ENSMUSP00000152868.1"; source "ENSEMBL"; tag "CCDS";
chr13	ENSEMBL	exon	119335528	119336406	.	-	.	gene_id "ENSMUSG00000116207.1"; transcript_id "ENCODEMT000340469"; gene_type "protein_coding"; gene_status "KNOWN"; gene_name "Nnt"; transcript_status "NOVEL"; transcript_name "ENCODEMT000340469"; exon_number "17"; exon_id "ENSMUSE00001416957.1"; talon_gene "40072"; talon_transcript "340469"; talon_exon "537359"; ccdsid "CCDS84067.1"; exon_status "KNOWN"; level "3"; protein_id "ENSMUSP00000152868.1"; source "ENSEMBL"; tag "CCDS";
chr13	HAVANA	gene	119428601	119458218	.	+	.	gene_id "ENSMUSG00000025451.15"; gene_name "Paip1"; gene_status "KNOWN"; gene_type "protein_coding"; talon_gene "40073"; havana_gene "OTTMUSG00000023167.6"; level "2";
chr13	HAVANA	transcript	119428601	119457391	.	+	.	gene_id "ENSMUSG00000025451.15"; transcript_id "ENSMUST00000109203.8"; gene_name "Paip1"; gene_status "KNOWN"; gene_type "protein_coding"; transcript_type "protein_coding"; transcript_status "KNOWN"; transcript_name "Paip1-202"; talon_gene "40073"; talon_transcript "103839"; ccdsid "CCDS36791.1"; havana_transcript "OTTMUST00000097192.1"; level "2"; protein_id "ENSMUSP00000104826.2"; source "HAVANA"; tag "CCDS"; transcript_support_level "5";
chr13	HAVANA	exon	119428601	119428640	.	+	.	gene_id "ENSMUSG00000025451.15"; transcript_id "ENSMUST00000109203.8"; gene_type "protein_coding"; gene_status "KNOWN"; gene_name "Paip1"; transcript_type "protein_coding"; transcript_status "KNOWN"; transcript_name "Paip1-202"; exon_number "1"; exon_id "ENSMUSE00000679413.2"; talon_gene "40073"; talon_transcript "103839"; talon_exon "537360"; ccdsid "CCDS36791.1"; exon_status "KNOWN"; level "2"; protein_id "ENSMUSP00000104826.2"; source "HAVANA"; tag "CCDS";
chr13	HAVANA	exon	119430160	119430329	.	+	.	gene_id "ENSMUSG00000025451.15"; transcript_id "ENSMUST00000109203.8"; gene_type "protein_coding"; gene_status "KNOWN"; gene_name "Paip1"; transcript_type "protein_coding"; transcript_status "KNOWN"; transcript_name "Paip1-202"; exon_number "2"; exon_id "ENSMUSE00001295062.1"; talon_gene "40073"; talon_transcript "103839"; talon_exon "537362"; ccdsid "CCDS36791.1"; exon_status "KNOWN"; level "2"; protein_id "ENSMUSP00000104826.2"; source "HAVANA"; tag "CCDS";
chr13	HAVANA	exon	119437969	119438154	.	+	.	gene_id "ENSMUSG00000025451.15"; transcript_id "ENSMUST00000109203.8"; gene_type "protein_coding"; gene_status "KNOWN"; gene_name "Paip1"; transcript_type "protein_coding"; transcript_status "KNOWN"; transcript_name "Paip1-202"; exon_number "3"; exon_id "ENSMUSE00000150909.3"; talon_gene "40073"; talon_transcript "103839"; talon_exon "537364"; ccdsid "CCDS36791.1"; exon_status "KNOWN"; level "2"; protein_id "ENSMUSP00000104826.2"; source "HAVANA"; tag "CCDS";
chr13	HAVANA	exon	119440759	119440871	.	+	.	gene_id "ENSMUSG00000025451.15"; transcript_id "ENSMUST00000109203.8"; gene_type "protein_coding"; gene_status "KNOWN"; gene_name "Paip1"; transcript_type "protein_coding"; transcript_status "KNOWN"; transcript_name "Paip1-202"; exon_number "4"; exon_id "ENSMUSE00000150903.3"; talon_gene "40073"; talon_transcript "103839"; talon_exon "537366"; ccdsid "CCDS36791.1"; exon_status "KNOWN"; level "2"; protein_id "ENSMUSP00000104826.2"; source "HAVANA"; tag "CCDS";
chr13	HAVANA	exon	119445737	119445848	.	+	.	gene_id "ENSMUSG00000025451.15"; transcript_id "ENSMUST00000109203.8"; gene_type "protein_coding"; gene_status "KNOWN"; gene_name "Paip1"; transcript_type "protein_coding"; transcript_status "KNOWN"; transcript_name "Paip1-202"; exon_number "5"; exon_id "ENSMUSE00000150902.3"; talon_gene "40073"; talon_transcript "103839"; talon_exon "537368"; ccdsid "CCDS36791.1"; exon_status "KNOWN"; level "2"; protein_id "ENSMUSP00000104826.2"; source "HAVANA"; tag "CCDS";
chr13	HAVANA	exon	119447715	119447840	.	+	.	gene_id "ENSMUSG00000025451.15"; transcript_id "ENSMUST00000109203.8"; gene_type "protein_coding"; gene_status "KNOWN"; gene_name "Paip1"; transcript_type "protein_coding"; transcript_status "KNOWN"; transcript_name "Paip1-202"; exon_number "6"; exon_id "ENSMUSE00001227359.1"; talon_gene "40073"; talon_transcript "103839"; talon_exon "537370"; ccdsid "CCDS36791.1"; exon_status "KNOWN"; level "2"; protein_id "ENSMUSP00000104826.2"; source "HAVANA"; tag "CCDS";
chr13	HAVANA	exon	119449904	119450010	.	+	.	gene_id "ENSMUSG00000025451.15"; transcript_id "ENSMUST00000109203.8"; gene_type "protein_coding"; gene_status "KNOWN"; gene_name "Paip1"; transcript_type "protein_coding"; transcript_status "KNOWN"; transcript_name "Paip1-202"; exon_number "7"; exon_id "ENSMUSE00001305073.1"; talon_gene "40073"; talon_transcript "103839"; talon_exon "537372"; ccdsid "CCDS36791.1"; exon_status "KNOWN"; level "2"; protein_id "ENSMUSP00000104826.2"; source "HAVANA"; tag "CCDS";
chr13	HAVANA	exon	119450696	119450813	.	+	.	gene_id "ENSMUSG00000025451.15"; transcript_id "ENSMUST00000109203.8"; gene_type "protein_coding"; gene_status "KNOWN"; gene_name "Paip1"; transcript_type "protein_coding"; transcript_status "KNOWN"; transcript_name "Paip1-202"; exon_number "8"; exon_id "ENSMUSE00001310424.1"; talon_gene "40073"; talon_transcript "103839"; talon_exon "537374"; ccdsid "CCDS36791.1"; exon_status "KNOWN"; level "2"; protein_id "ENSMUSP00000104826.2"; source "HAVANA"; tag "CCDS";
chr13	HAVANA	exon	119451792	119451846	.	+	.	gene_id "ENSMUSG00000025451.15"; transcript_id "ENSMUST00000109203.8"; gene_type "protein_coding"; gene_status "KNOWN"; gene_name "Paip1"; transcript_type "protein_coding"; transcript_status "KNOWN"; transcript_name "Paip1-202"; exon_number "9"; exon_id "ENSMUSE00001230788.1"; talon_gene "40073"; talon_transcript "103839"; talon_exon "537376"; ccdsid "CCDS36791.1"; exon_status "KNOWN"; level "2"; protein_id "ENSMUSP00000104826.2"; source "HAVANA"; tag "CCDS";
chr13	HAVANA	exon	119455696	119455789	.	+	.	gene_id "ENSMUSG00000025451.15"; transcript_id "ENSMUST00000109203.8"; gene_type "protein_coding"; gene_status "KNOWN"; gene_name "Paip1"; transcript_type "protein_coding"; transcript_status "KNOWN"; transcript_name "Paip1-202"; exon_number "10"; exon_id "ENSMUSE00001229474.1"; talon_gene "40073"; talon_transcript "103839"; talon_exon "537378"; ccdsid "CCDS36791.1"; exon_status "KNOWN"; level "2"; protein_id "ENSMUSP00000104826.2"; source "HAVANA"; tag "CCDS";
chr13	HAVANA	exon	119456988	119457391	.	+	.	gene_id "ENSMUSG00000025451.15"; transcript_id "ENSMUST00000109203.8"; gene_type "protein_coding"; gene_status "KNOWN"; gene_name "Paip1"; transcript_type "protein_coding"; transcript_status "KNOWN"; transcript_name "Paip1-202"; exon_number "11"; exon_id "ENSMUSE00000815311.2"; talon_gene "40073"; talon_transcript "103839"; talon_exon "537380"; ccdsid "CCDS36791.1"; exon_status "KNOWN"; level "2"; protein_id "ENSMUSP00000104826.2"; source "HAVANA"; tag "CCDS";
chr13	HAVANA	transcript	119428922	119458218	.	+	.	gene_id "ENSMUSG00000025451.15"; transcript_id "ENSMUST00000026520.13"; gene_name "Paip1"; gene_status "KNOWN"; gene_type "protein_coding"; transcript_type "protein_coding"; transcript_status "KNOWN"; transcript_name "Paip1-201"; talon_gene "40073"; talon_transcript "103840"; ccdsid "CCDS26796.1"; havana_transcript "OTTMUST00000056018.1"; level "2"; protein_id "ENSMUSP00000026520.7"; source "HAVANA"; tag "CCDS"; transcript_support_level "1";
chr13	HAVANA	exon	119428922	119429160	.	+	.	gene_id "ENSMUSG00000025451.15"; transcript_id "ENSMUST00000026520.13"; gene_type "protein_coding"; gene_status "KNOWN"; gene_name "Paip1"; transcript_type "protein_coding"; transcript_status "KNOWN"; transcript_name "Paip1-201"; exon_number "1"; exon_id "ENSMUSE00000639546.3"; talon_gene "40073"; talon_transcript "103840"; talon_exon "537381"; ccdsid "CCDS26796.1"; exon_status "KNOWN"; level "2"; protein_id "ENSMUSP00000026520.7"; source "HAVANA"; tag "CCDS";
chr13	HAVANA	exon	119430160	119430329	.	+	.	gene_id "ENSMUSG00000025451.15"; transcript_id "ENSMUST00000026520.13"; gene_type "protein_coding"; gene_status "KNOWN"; gene_name "Paip1"; transcript_type "protein_coding"; transcript_status "KNOWN"; transcript_name "Paip1-201"; exon_number "2"; exon_id "ENSMUSE00001295062.1"; talon_gene "40073"; talon_transcript "103840"; talon_exon "537362"; ccdsid "CCDS36791.1"; exon_status "KNOWN"; level "2"; protein_id "ENSMUSP00000104826.2"; source "HAVANA"; tag "CCDS";
chr13	HAVANA	exon	119437969	119438154	.	+	.	gene_id "ENSMUSG00000025451.15"; transcript_id "ENSMUST00000026520.13"; gene_type "protein_coding"; gene_status "KNOWN"; gene_name "Paip1"; transcript_type "protein_coding"; transcript_status "KNOWN"; transcript_name "Paip1-201"; exon_number "3"; exon_id "ENSMUSE00000150909.3"; talon_gene "40073"; talon_transcript "103840"; talon_exon "537364"; ccdsid "CCDS36791.1"; exon_status "KNOWN"; level "2"; protein_id "ENSMUSP00000104826.2"; source "HAVANA"; tag "CCDS";
chr13	HAVANA	exon	119440759	119440871	.	+	.	gene_id "ENSMUSG00000025451.15"; transcript_id "ENSMUST00000026520.13"; gene_type "protein_coding"; gene_status "KNOWN"; gene_name "Paip1"; transcript_type "protein_coding"; transcript_status "KNOWN"; transcript_name "Paip1-201"; exon_number "4"; exon_id "ENSMUSE00000150903.3"; talon_gene "40073"; talon_transcript "103840"; talon_exon "537366"; ccdsid "CCDS36791.1"; exon_status "KNOWN"; level "2"; protein_id "ENSMUSP00000104826.2"; source "HAVANA"; tag "CCDS";
chr13	HAVANA	exon	119445737	119445848	.	+	.	gene_id "ENSMUSG00000025451.15"; transcript_id "ENSMUST00000026520.13"; gene_type "protein_coding"; gene_status "KNOWN"; gene_name "Paip1"; transcript_type "protein_coding"; transcript_status "KNOWN"; transcript_name "Paip1-201"; exon_number "5"; exon_id "ENSMUSE00000150902.3"; talon_gene "40073"; talon_transcript "103840"; talon_exon "537368"; ccdsid "CCDS36791.1"; exon_status "KNOWN"; level "2"; protein_id "ENSMUSP00000104826.2"; source "HAVANA"; tag "CCDS";
chr13	HAVANA	exon	119447715	119447840	.	+	.	gene_id "ENSMUSG00000025451.15"; transcript_id "ENSMUST00000026520.13"; gene_type "protein_coding"; gene_status "KNOWN"; gene_name "Paip1"; transcript_type "protein_coding"; transcript_status "KNOWN"; transcript_name "Paip1-201"; exon_number "6"; exon_id "ENSMUSE00001227359.1"; talon_gene "40073"; talon_transcript "103840"; talon_exon "537370"; ccdsid "CCDS36791.1"; exon_status "KNOWN"; level "2"; protein_id "ENSMUSP00000104826.2"; source "HAVANA"; tag "CCDS";
chr13	HAVANA	exon	119449904	119450010	.	+	.	gene_id "ENSMUSG00000025451.15"; transcript_id "ENSMUST00000026520.13"; gene_type "protein_coding"; gene_status "KNOWN"; gene_name "Paip1"; transcript_type "protein_coding"; transcript_status "KNOWN"; transcript_name "Paip1-201"; exon_number "7"; exon_id "ENSMUSE00001305073.1"; talon_gene "40073"; talon_transcript "103840"; talon_exon "537372"; ccdsid "CCDS36791.1"; exon_status "KNOWN"; level "2"; protein_id "ENSMUSP00000104826.2"; source "HAVANA"; tag "CCDS";
chr13	HAVANA	exon	119450696	119450813	.	+	.	gene_id "ENSMUSG00000025451.15"; transcript_id "ENSMUST00000026520.13"; gene_type "protein_coding"; gene_status "KNOWN"; gene_name "Paip1"; transcript_type "protein_coding"; transcript_status "KNOWN"; transcript_name "Paip1-201"; exon_number "8"; exon_id "ENSMUSE00001310424.1"; talon_gene "40073"; talon_transcript "103840"; talon_exon "537374"; ccdsid "CCDS36791.1"; exon_status "KNOWN"; level "2"; protein_id "ENSMUSP00000104826.2"; source "HAVANA"; tag "CCDS";
chr13	HAVANA	exon	119451792	119451846	.	+	.	gene_id "ENSMUSG00000025451.15"; transcript_id "ENSMUST00000026520.13"; gene_type "protein_coding"; gene_status "KNOWN"; gene_name "Paip1"; transcript_type "protein_coding"; transcript_status "KNOWN"; transcript_name "Paip1-201"; exon_number "9"; exon_id "ENSMUSE00001230788.1"; talon_gene "40073"; talon_transcript "103840"; talon_exon "537376"; ccdsid "CCDS36791.1"; exon_status "KNOWN"; level "2"; protein_id "ENSMUSP00000104826.2"; source "HAVANA"; tag "CCDS";
chr13	HAVANA	exon	119455696	119455789	.	+	.	gene_id "ENSMUSG00000025451.15"; transcript_id "ENSMUST00000026520.13"; gene_type "protein_coding"; gene_status "KNOWN"; gene_name "Paip1"; transcript_type "protein_coding"; transcript_status "KNOWN"; transcript_name "Paip1-201"; exon_number "10"; exon_id "ENSMUSE00001229474.1"; talon_gene "40073"; talon_transcript "103840"; talon_exon "537378"; ccdsid "CCDS36791.1"; exon_status "KNOWN"; level "2"; protein_id "ENSMUSP00000104826.2"; source "HAVANA"; tag "CCDS";
chr13	HAVANA	exon	119456988	119458218	.	+	.	gene_id "ENSMUSG00000025451.15"; transcript_id "ENSMUST00000026520.13"; gene_type "protein_coding"; gene_status "KNOWN"; gene_name "Paip1"; transcript_type "protein_coding"; transcript_status "KNOWN"; transcript_name "Paip1-201"; exon_number "11"; exon_id "ENSMUSE00000810334.1"; talon_gene "40073"; talon_transcript "103840"; talon_exon "537383"; ccdsid "CCDS26796.1"; exon_status "KNOWN"; level "2"; protein_id "ENSMUSP00000026520.7"; source "HAVANA"; tag "CCDS";
chr13	HAVANA	gene	119462768	119486117	.	+	.	gene_id "ENSMUSG00000062822.8"; gene_name "4833420G17Rik"; gene_status "KNOWN"; gene_type "protein_coding"; talon_gene "40074"; havana_gene "OTTMUSG00000068107.1"; level "2";
chr13	HAVANA	transcript	119462768	119486117	.	+	.	gene_id "ENSMUSG00000062822.8"; transcript_id "ENSMUST00000026519.9"; gene_name "4833420G17Rik"; gene_status "KNOWN"; gene_type "protein_coding"; transcript_type "protein_coding"; transcript_status "KNOWN"; transcript_name "4833420G17Rik-201"; talon_gene "40074"; talon_transcript "103847"; ccdsid "CCDS49373.1"; havana_transcript "OTTMUST00000164633.1"; level "2"; protein_id "ENSMUSP00000026519.8"; source "HAVANA"; tag "CCDS"; transcript_support_level "1";
chr13	HAVANA	exon	119462768	119463119	.	+	.	gene_id "ENSMUSG00000062822.8"; transcript_id "ENSMUST00000026519.9"; gene_type "protein_coding"; gene_status "KNOWN"; gene_name "4833420G17Rik"; transcript_type "protein_coding"; transcript_status "KNOWN"; transcript_name "4833420G17Rik-201"; exon_number "1"; exon_id "ENSMUSE00000639534.4"; talon_gene "40074"; talon_transcript "103847"; talon_exon "537402"; ccdsid "CCDS49373.1"; exon_status "KNOWN"; level "2"; protein_id "ENSMUSP00000026519.8"; source "HAVANA"; tag "CCDS";
chr13	HAVANA	exon	119466011	119466304	.	+	.	gene_id "ENSMUSG00000062822.8"; transcript_id "ENSMUST00000026519.9"; gene_type "protein_coding"; gene_status "KNOWN"; gene_name "4833420G17Rik"; transcript_type "protein_coding"; transcript_status "KNOWN"; transcript_name "4833420G17Rik-201"; exon_number "2"; exon_id "ENSMUSE00000349561.6"; talon_gene "40074"; talon_transcript "103847"; talon_exon "537404"; ccdsid "CCDS49373.1"; exon_status "KNOWN"; level "2"; protein_id "ENSMUSP00000026519.8"; source "HAVANA"; tag "CCDS";
chr13	HAVANA	exon	119466867	119466956	.	+	.	gene_id "ENSMUSG00000062822.8"; transcript_id "ENSMUST00000026519.9"; gene_type "protein_coding"; gene_status "KNOWN"; gene_name "4833420G17Rik"; transcript_type "protein_coding"; transcript_status "KNOWN"; transcript_name "4833420G17Rik-201"; exon_number "3"; exon_id "ENSMUSE00000514455.2"; talon_gene "40074"; talon_transcript "103847"; talon_exon "537406"; ccdsid "CCDS49373.1"; exon_status "KNOWN"; level "2"; protein_id "ENSMUSP00000026519.8"; source "HAVANA"; tag "CCDS";
chr13	HAVANA	exon	119469515	119470161	.	+	.	gene_id "ENSMUSG00000062822.8"; transcript_id "ENSMUST00000026519.9"; gene_type "protein_coding"; gene_status "KNOWN"; gene_name "4833420G17Rik"; transcript_type "protein_coding"; transcript_status "KNOWN"; transcript_name "4833420G17Rik-201"; exon_number "4"; exon_id "ENSMUSE00000516277.2"; talon_gene "40074"; talon_transcript "103847"; talon_exon "537408"; ccdsid "CCDS49373.1"; exon_status "KNOWN"; level "2"; protein_id "ENSMUSP00000026519.8"; source "HAVANA"; tag "CCDS";
chr13	HAVANA	exon	119472139	119472240	.	+	.	gene_id "ENSMUSG00000062822.8"; transcript_id "ENSMUST00000026519.9"; gene_type "protein_coding"; gene_status "KNOWN"; gene_name "4833420G17Rik"; transcript_type "protein_coding"; transcript_status "KNOWN"; transcript_name "4833420G17Rik-201"; exon_number "5"; exon_id "ENSMUSE00000478891.2"; talon_gene "40074"; talon_transcript "103847"; talon_exon "537410"; ccdsid "CCDS49373.1"; exon_status "KNOWN"; level "2"; protein_id "ENSMUSP00000026519.8"; source "HAVANA"; tag "CCDS";
chr13	HAVANA	exon	119473833	119473956	.	+	.	gene_id "ENSMUSG00000062822.8"; transcript_id "ENSMUST00000026519.9"; gene_type "protein_coding"; gene_status "KNOWN"; gene_name "4833420G17Rik"; transcript_type "protein_coding"; transcript_status "KNOWN"; transcript_name "4833420G17Rik-201"; exon_number "6"; exon_id "ENSMUSE00000473058.2"; talon_gene "40074"; talon_transcript "103847"; talon_exon "537412"; ccdsid "CCDS49373.1"; exon_status "KNOWN"; level "2"; protein_id "ENSMUSP00000026519.8"; source "HAVANA"; tag "CCDS";
chr13	HAVANA	exon	119474833	119474924	.	+	.	gene_id "ENSMUSG00000062822.8"; transcript_id "ENSMUST00000026519.9"; gene_type "protein_coding"; gene_status "KNOWN"; gene_name "4833420G17Rik"; transcript_type "protein_coding"; transcript_status "KNOWN"; transcript_name "4833420G17Rik-201"; exon_number "7"; exon_id "ENSMUSE00000482891.2"; talon_gene "40074"; talon_transcript "103847"; talon_exon "537414"; ccdsid "CCDS49373.1"; exon_status "KNOWN"; level "2"; protein_id "ENSMUSP00000026519.8"; source "HAVANA"; tag "CCDS";
chr13	HAVANA	exon	119475937	119476006	.	+	.	gene_id "ENSMUSG00000062822.8"; transcript_id "ENSMUST00000026519.9"; gene_type "protein_coding"; gene_status "KNOWN"; gene_name "4833420G17Rik"; transcript_type "protein_coding"; transcript_status "KNOWN"; transcript_name "4833420G17Rik-201"; exon_number "8"; exon_id "ENSMUSE00000476493.2"; talon_gene "40074"; talon_transcript "103847"; talon_exon "537416"; ccdsid "CCDS49373.1"; exon_status "KNOWN"; level "2"; protein_id "ENSMUSP00000026519.8"; source "HAVANA"; tag "CCDS";
chr13	HAVANA	exon	119477684	119477854	.	+	.	gene_id "ENSMUSG00000062822.8"; transcript_id "ENSMUST00000026519.9"; gene_type "protein_coding"; gene_status "KNOWN"; gene_name "4833420G17Rik"; transcript_type "protein_coding"; transcript_status "KNOWN"; transcript_name "4833420G17Rik-201"; exon_number "9"; exon_id "ENSMUSE00000469898.2"; talon_gene "40074"; talon_transcript "103847"; talon_exon "537418"; ccdsid "CCDS49373.1"; exon_status "KNOWN"; level "2"; protein_id "ENSMUSP00000026519.8"; source "HAVANA"; tag "CCDS";
chr13	HAVANA	exon	119479428	119479522	.	+	.	gene_id "ENSMUSG00000062822.8"; transcript_id "ENSMUST00000026519.9"; gene_type "protein_coding"; gene_status "KNOWN"; gene_name "4833420G17Rik"; transcript_type "protein_coding"; transcript_status "KNOWN"; transcript_name "4833420G17Rik-201"; exon_number "10"; exon_id "ENSMUSE00000470764.2"; talon_gene "40074"; talon_transcript "103847"; talon_exon "537420"; ccdsid "CCDS49373.1"; exon_status "KNOWN"; level "2"; protein_id "ENSMUSP00000026519.8"; source "HAVANA"; tag "CCDS";
chr13	HAVANA	exon	119480935	119481030	.	+	.	gene_id "ENSMUSG00000062822.8"; transcript_id "ENSMUST00000026519.9"; gene_type "protein_coding"; gene_status "KNOWN"; gene_name "4833420G17Rik"; transcript_type "protein_coding"; transcript_status "KNOWN"; transcript_name "4833420G17Rik-201"; exon_number "11"; exon_id "ENSMUSE00000465165.2"; talon_gene "40074"; talon_transcript "103847"; talon_exon "537422"; ccdsid "CCDS49373.1"; exon_status "KNOWN"; level "2"; protein_id "ENSMUSP00000026519.8"; source "HAVANA"; tag "CCDS";
chr13	HAVANA	exon	119484453	119484493	.	+	.	gene_id "ENSMUSG00000062822.8"; transcript_id "ENSMUST00000026519.9"; gene_type "protein_coding"; gene_status "KNOWN"; gene_name "4833420G17Rik"; transcript_type "protein_coding"; transcript_status "KNOWN"; transcript_name "4833420G17Rik-201"; exon_number "12"; exon_id "ENSMUSE00000474848.2"; talon_gene "40074"; talon_transcript "103847"; talon_exon "537424"; ccdsid "CCDS49373.1"; exon_status "KNOWN"; level "2"; protein_id "ENSMUSP00000026519.8"; source "HAVANA"; tag "CCDS";
chr13	HAVANA	exon	119485727	119486117	.	+	.	gene_id "ENSMUSG00000062822.8"; transcript_id "ENSMUST00000026519.9"; gene_type "protein_coding"; gene_status "KNOWN"; gene_name "4833420G17Rik"; transcript_type "protein_coding"; transcript_status "KNOWN"; transcript_name "4833420G17Rik-201"; exon_number "13"; exon_id "ENSMUSE00000639532.2"; talon_gene "40074"; talon_transcript "103847"; talon_exon "537426"; ccdsid "CCDS49373.1"; exon_status "KNOWN"; level "2"; protein_id "ENSMUSP00000026519.8"; source "HAVANA"; tag "CCDS";
chr13	TALON	transcript	119462768	119486117	.	+	.	gene_id "ENSMUSG00000062822.8"; transcript_id "ENCODEMT000340911"; gene_name "4833420G17Rik"; gene_status "KNOWN"; gene_type "protein_coding"; transcript_status "NOVEL"; transcript_name "ENCODEMT000340911"; talon_gene "40074"; talon_transcript "340911"; NIC_transcript "TRUE";
chr13	HAVANA	exon	119462768	119463119	.	+	.	gene_id "ENSMUSG00000062822.8"; transcript_id "ENCODEMT000340911"; gene_type "protein_coding"; gene_status "KNOWN"; gene_name "4833420G17Rik"; transcript_status "NOVEL"; transcript_name "ENCODEMT000340911"; exon_number "1"; exon_id "ENSMUSE00000639534.4"; talon_gene "40074"; talon_transcript "340911"; talon_exon "537402"; ccdsid "CCDS49373.1"; exon_status "KNOWN"; level "2"; protein_id "ENSMUSP00000026519.8"; source "HAVANA"; tag "CCDS";
chr13	HAVANA	exon	119466074	119466304	.	+	.	gene_id "ENSMUSG00000062822.8"; transcript_id "ENCODEMT000340911"; gene_type "protein_coding"; gene_status "KNOWN"; gene_name "4833420G17Rik"; transcript_status "NOVEL"; transcript_name "ENCODEMT000340911"; exon_number "2"; exon_id "ENSMUSE00001428872.1"; talon_gene "40074"; talon_transcript "340911"; talon_exon "537431"; ccdsid "CCDS49373.1"; exon_status "KNOWN"; level "2"; protein_id "ENSMUSP00000153079.1"; source "HAVANA"; tag "CCDS";
chr13	HAVANA	exon	119466867	119466956	.	+	.	gene_id "ENSMUSG00000062822.8"; transcript_id "ENCODEMT000340911"; gene_type "protein_coding"; gene_status "KNOWN"; gene_name "4833420G17Rik"; transcript_status "NOVEL"; transcript_name "ENCODEMT000340911"; exon_number "3"; exon_id "ENSMUSE00000514455.2"; talon_gene "40074"; talon_transcript "340911"; talon_exon "537406"; ccdsid "CCDS49373.1"; exon_status "KNOWN"; level "2"; protein_id "ENSMUSP00000026519.8"; source "HAVANA"; tag "CCDS";
chr13	HAVANA	exon	119469515	119470161	.	+	.	gene_id "ENSMUSG00000062822.8"; transcript_id "ENCODEMT000340911"; gene_type "protein_coding"; gene_status "KNOWN"; gene_name "4833420G17Rik"; transcript_status "NOVEL"; transcript_name "ENCODEMT000340911"; exon_number "4"; exon_id "ENSMUSE00000516277.2"; talon_gene "40074"; talon_transcript "340911"; talon_exon "537408"; ccdsid "CCDS49373.1"; exon_status "KNOWN"; level "2"; protein_id "ENSMUSP00000026519.8"; source "HAVANA"; tag "CCDS";
chr13	HAVANA	exon	119472139	119472240	.	+	.	gene_id "ENSMUSG00000062822.8"; transcript_id "ENCODEMT000340911"; gene_type "protein_coding"; gene_status "KNOWN"; gene_name "4833420G17Rik"; transcript_status "NOVEL"; transcript_name "ENCODEMT000340911"; exon_number "5"; exon_id "ENSMUSE00000478891.2"; talon_gene "40074"; talon_transcript "340911"; talon_exon "537410"; ccdsid "CCDS49373.1"; exon_status "KNOWN"; level "2"; protein_id "ENSMUSP00000026519.8"; source "HAVANA"; tag "CCDS";
chr13	HAVANA	exon	119473833	119473956	.	+	.	gene_id "ENSMUSG00000062822.8"; transcript_id "ENCODEMT000340911"; gene_type "protein_coding"; gene_status "KNOWN"; gene_name "4833420G17Rik"; transcript_status "NOVEL"; transcript_name "ENCODEMT000340911"; exon_number "6"; exon_id "ENSMUSE00000473058.2"; talon_gene "40074"; talon_transcript "340911"; talon_exon "537412"; ccdsid "CCDS49373.1"; exon_status "KNOWN"; level "2"; protein_id "ENSMUSP00000026519.8"; source "HAVANA"; tag "CCDS";
chr13	HAVANA	exon	119474833	119474924	.	+	.	gene_id "ENSMUSG00000062822.8"; transcript_id "ENCODEMT000340911"; gene_type "protein_coding"; gene_status "KNOWN"; gene_name "4833420G17Rik"; transcript_status "NOVEL"; transcript_name "ENCODEMT000340911"; exon_number "7"; exon_id "ENSMUSE00000482891.2"; talon_gene "40074"; talon_transcript "340911"; talon_exon "537414"; ccdsid "CCDS49373.1"; exon_status "KNOWN"; level "2"; protein_id "ENSMUSP00000026519.8"; source "HAVANA"; tag "CCDS";
chr13	HAVANA	exon	119475937	119476006	.	+	.	gene_id "ENSMUSG00000062822.8"; transcript_id "ENCODEMT000340911"; gene_type "protein_coding"; gene_status "KNOWN"; gene_name "4833420G17Rik"; transcript_status "NOVEL"; transcript_name "ENCODEMT000340911"; exon_number "8"; exon_id "ENSMUSE00000476493.2"; talon_gene "40074"; talon_transcript "340911"; talon_exon "537416"; ccdsid "CCDS49373.1"; exon_status "KNOWN"; level "2"; protein_id "ENSMUSP00000026519.8"; source "HAVANA"; tag "CCDS";
chr13	HAVANA	exon	119477684	119477854	.	+	.	gene_id "ENSMUSG00000062822.8"; transcript_id "ENCODEMT000340911"; gene_type "protein_coding"; gene_status "KNOWN"; gene_name "4833420G17Rik"; transcript_status "NOVEL"; transcript_name "ENCODEMT000340911"; exon_number "9"; exon_id "ENSMUSE00000469898.2"; talon_gene "40074"; talon_transcript "340911"; talon_exon "537418"; ccdsid "CCDS49373.1"; exon_status "KNOWN"; level "2"; protein_id "ENSMUSP00000026519.8"; source "HAVANA"; tag "CCDS";
chr13	HAVANA	exon	119479428	119479522	.	+	.	gene_id "ENSMUSG00000062822.8"; transcript_id "ENCODEMT000340911"; gene_type "protein_coding"; gene_status "KNOWN"; gene_name "4833420G17Rik"; transcript_status "NOVEL"; transcript_name "ENCODEMT000340911"; exon_number "10"; exon_id "ENSMUSE00000470764.2"; talon_gene "40074"; talon_transcript "340911"; talon_exon "537420"; ccdsid "CCDS49373.1"; exon_status "KNOWN"; level "2"; protein_id "ENSMUSP00000026519.8"; source "HAVANA"; tag "CCDS";
chr13	HAVANA	exon	119480935	119481030	.	+	.	gene_id "ENSMUSG00000062822.8"; transcript_id "ENCODEMT000340911"; gene_type "protein_coding"; gene_status "KNOWN"; gene_name "4833420G17Rik"; transcript_status "NOVEL"; transcript_name "ENCODEMT000340911"; exon_number "11"; exon_id "ENSMUSE00000465165.2"; talon_gene "40074"; talon_transcript "340911"; talon_exon "537422"; ccdsid "CCDS49373.1"; exon_status "KNOWN"; level "2"; protein_id "ENSMUSP00000026519.8"; source "HAVANA"; tag "CCDS";
chr13	HAVANA	exon	119484453	119484493	.	+	.	gene_id "ENSMUSG00000062822.8"; transcript_id "ENCODEMT000340911"; gene_type "protein_coding"; gene_status "KNOWN"; gene_name "4833420G17Rik"; transcript_status "NOVEL"; transcript_name "ENCODEMT000340911"; exon_number "12"; exon_id "ENSMUSE00000474848.2"; talon_gene "40074"; talon_transcript "340911"; talon_exon "537424"; ccdsid "CCDS49373.1"; exon_status "KNOWN"; level "2"; protein_id "ENSMUSP00000026519.8"; source "HAVANA"; tag "CCDS";
chr13	HAVANA	exon	119485727	119486117	.	+	.	gene_id "ENSMUSG00000062822.8"; transcript_id "ENCODEMT000340911"; gene_type "protein_coding"; gene_status "KNOWN"; gene_name "4833420G17Rik"; transcript_status "NOVEL"; transcript_name "ENCODEMT000340911"; exon_number "13"; exon_id "ENSMUSE00000639532.2"; talon_gene "40074"; talon_transcript "340911"; talon_exon "537426"; ccdsid "CCDS49373.1"; exon_status "KNOWN"; level "2"; protein_id "ENSMUSP00000026519.8"; source "HAVANA"; tag "CCDS";
chr13	TALON	transcript	119462768	119486117	.	+	.	gene_id "ENSMUSG00000062822.8"; transcript_id "ENCODEMT000340916"; gene_name "4833420G17Rik"; gene_status "KNOWN"; gene_type "protein_coding"; transcript_status "NOVEL"; transcript_name "ENCODEMT000340916"; talon_gene "40074"; talon_transcript "340916"; NIC_transcript "TRUE";
chr13	HAVANA	exon	119462768	119463119	.	+	.	gene_id "ENSMUSG00000062822.8"; transcript_id "ENCODEMT000340916"; gene_type "protein_coding"; gene_status "KNOWN"; gene_name "4833420G17Rik"; transcript_status "NOVEL"; transcript_name "ENCODEMT000340916"; exon_number "1"; exon_id "ENSMUSE00000639534.4"; talon_gene "40074"; talon_transcript "340916"; talon_exon "537402"; ccdsid "CCDS49373.1"; exon_status "KNOWN"; level "2"; protein_id "ENSMUSP00000026519.8"; source "HAVANA"; tag "CCDS";
chr13	HAVANA	exon	119466074	119466304	.	+	.	gene_id "ENSMUSG00000062822.8"; transcript_id "ENCODEMT000340916"; gene_type "protein_coding"; gene_status "KNOWN"; gene_name "4833420G17Rik"; transcript_status "NOVEL"; transcript_name "ENCODEMT000340916"; exon_number "2"; exon_id "ENSMUSE00001428872.1"; talon_gene "40074"; talon_transcript "340916"; talon_exon "537431"; ccdsid "CCDS49373.1"; exon_status "KNOWN"; level "2"; protein_id "ENSMUSP00000153079.1"; source "HAVANA"; tag "CCDS";
chr13	HAVANA	exon	119466867	119466956	.	+	.	gene_id "ENSMUSG00000062822.8"; transcript_id "ENCODEMT000340916"; gene_type "protein_coding"; gene_status "KNOWN"; gene_name "4833420G17Rik"; transcript_status "NOVEL"; transcript_name "ENCODEMT000340916"; exon_number "3"; exon_id "ENSMUSE00000514455.2"; talon_gene "40074"; talon_transcript "340916"; talon_exon "537406"; ccdsid "CCDS49373.1"; exon_status "KNOWN"; level "2"; protein_id "ENSMUSP00000026519.8"; source "HAVANA"; tag "CCDS";
chr13	HAVANA	exon	119469515	119470161	.	+	.	gene_id "ENSMUSG00000062822.8"; transcript_id "ENCODEMT000340916"; gene_type "protein_coding"; gene_status "KNOWN"; gene_name "4833420G17Rik"; transcript_status "NOVEL"; transcript_name "ENCODEMT000340916"; exon_number "4"; exon_id "ENSMUSE00000516277.2"; talon_gene "40074"; talon_transcript "340916"; talon_exon "537408"; ccdsid "CCDS49373.1"; exon_status "KNOWN"; level "2"; protein_id "ENSMUSP00000026519.8"; source "HAVANA"; tag "CCDS";
chr13	HAVANA	exon	119472139	119472240	.	+	.	gene_id "ENSMUSG00000062822.8"; transcript_id "ENCODEMT000340916"; gene_type "protein_coding"; gene_status "KNOWN"; gene_name "4833420G17Rik"; transcript_status "NOVEL"; transcript_name "ENCODEMT000340916"; exon_number "5"; exon_id "ENSMUSE00000478891.2"; talon_gene "40074"; talon_transcript "340916"; talon_exon "537410"; ccdsid "CCDS49373.1"; exon_status "KNOWN"; level "2"; protein_id "ENSMUSP00000026519.8"; source "HAVANA"; tag "CCDS";
chr13	HAVANA	exon	119473833	119474194	.	+	.	gene_id "ENSMUSG00000062822.8"; transcript_id "ENCODEMT000340916"; gene_type "protein_coding"; gene_status "KNOWN"; gene_name "4833420G17Rik"; transcript_status "NOVEL"; transcript_name "ENCODEMT000340916"; exon_number "6"; exon_id "ENSMUSE00001425685.1"; talon_gene "40074"; talon_transcript "340916"; talon_exon "537438"; exon_status "KNOWN"; level "2"; protein_id "ENSMUSP00000153338.1"; source "HAVANA";
chr13	HAVANA	exon	119474833	119474924	.	+	.	gene_id "ENSMUSG00000062822.8"; transcript_id "ENCODEMT000340916"; gene_type "protein_coding"; gene_status "KNOWN"; gene_name "4833420G17Rik"; transcript_status "NOVEL"; transcript_name "ENCODEMT000340916"; exon_number "7"; exon_id "ENSMUSE00000482891.2"; talon_gene "40074"; talon_transcript "340916"; talon_exon "537414"; ccdsid "CCDS49373.1"; exon_status "KNOWN"; level "2"; protein_id "ENSMUSP00000026519.8"; source "HAVANA"; tag "CCDS";
chr13	HAVANA	exon	119475937	119476006	.	+	.	gene_id "ENSMUSG00000062822.8"; transcript_id "ENCODEMT000340916"; gene_type "protein_coding"; gene_status "KNOWN"; gene_name "4833420G17Rik"; transcript_status "NOVEL"; transcript_name "ENCODEMT000340916"; exon_number "8"; exon_id "ENSMUSE00000476493.2"; talon_gene "40074"; talon_transcript "340916"; talon_exon "537416"; ccdsid "CCDS49373.1"; exon_status "KNOWN"; level "2"; protein_id "ENSMUSP00000026519.8"; source "HAVANA"; tag "CCDS";
chr13	HAVANA	exon	119477684	119477854	.	+	.	gene_id "ENSMUSG00000062822.8"; transcript_id "ENCODEMT000340916"; gene_type "protein_coding"; gene_status "KNOWN"; gene_name "4833420G17Rik"; transcript_status "NOVEL"; transcript_name "ENCODEMT000340916"; exon_number "9"; exon_id "ENSMUSE00000469898.2"; talon_gene "40074"; talon_transcript "340916"; talon_exon "537418"; ccdsid "CCDS49373.1"; exon_status "KNOWN"; level "2"; protein_id "ENSMUSP00000026519.8"; source "HAVANA"; tag "CCDS";
chr13	HAVANA	exon	119479428	119479522	.	+	.	gene_id "ENSMUSG00000062822.8"; transcript_id "ENCODEMT000340916"; gene_type "protein_coding"; gene_status "KNOWN"; gene_name "4833420G17Rik"; transcript_status "NOVEL"; transcript_name "ENCODEMT000340916"; exon_number "10"; exon_id "ENSMUSE00000470764.2"; talon_gene "40074"; talon_transcript "340916"; talon_exon "537420"; ccdsid "CCDS49373.1"; exon_status "KNOWN"; level "2"; protein_id "ENSMUSP00000026519.8"; source "HAVANA"; tag "CCDS";
chr13	HAVANA	exon	119480935	119481030	.	+	.	gene_id "ENSMUSG00000062822.8"; transcript_id "ENCODEMT000340916"; gene_type "protein_coding"; gene_status "KNOWN"; gene_name "4833420G17Rik"; transcript_status "NOVEL"; transcript_name "ENCODEMT000340916"; exon_number "11"; exon_id "ENSMUSE00000465165.2"; talon_gene "40074"; talon_transcript "340916"; talon_exon "537422"; ccdsid "CCDS49373.1"; exon_status "KNOWN"; level "2"; protein_id "ENSMUSP00000026519.8"; source "HAVANA"; tag "CCDS";
chr13	HAVANA	exon	119484453	119484493	.	+	.	gene_id "ENSMUSG00000062822.8"; transcript_id "ENCODEMT000340916"; gene_type "protein_coding"; gene_status "KNOWN"; gene_name "4833420G17Rik"; transcript_status "NOVEL"; transcript_name "ENCODEMT000340916"; exon_number "12"; exon_id "ENSMUSE00000474848.2"; talon_gene "40074"; talon_transcript "340916"; talon_exon "537424"; ccdsid "CCDS49373.1"; exon_status "KNOWN"; level "2"; protein_id "ENSMUSP00000026519.8"; source "HAVANA"; tag "CCDS";
chr13	HAVANA	exon	119485727	119486117	.	+	.	gene_id "ENSMUSG00000062822.8"; transcript_id "ENCODEMT000340916"; gene_type "protein_coding"; gene_status "KNOWN"; gene_name "4833420G17Rik"; transcript_status "NOVEL"; transcript_name "ENCODEMT000340916"; exon_number "13"; exon_id "ENSMUSE00000639532.2"; talon_gene "40074"; talon_transcript "340916"; talon_exon "537426"; ccdsid "CCDS49373.1"; exon_status "KNOWN"; level "2"; protein_id "ENSMUSP00000026519.8"; source "HAVANA"; tag "CCDS";
chr13	HAVANA	transcript	119462772	119486120	.	+	.	gene_id "ENSMUSG00000062822.8"; transcript_id "ENSMUST00000225186.1"; gene_name "4833420G17Rik"; gene_status "KNOWN"; gene_type "protein_coding"; transcript_type "protein_coding"; transcript_status "KNOWN"; transcript_name "4833420G17Rik-204"; talon_gene "40074"; talon_transcript "103848"; ccdsid "CCDS49373.1"; havana_transcript "OTTMUST00000164634.1"; level "2"; protein_id "ENSMUSP00000153079.1"; source "HAVANA"; tag "CCDS";
chr13	HAVANA	exon	119462772	119463119	.	+	.	gene_id "ENSMUSG00000062822.8"; transcript_id "ENSMUST00000225186.1"; gene_type "protein_coding"; gene_status "KNOWN"; gene_name "4833420G17Rik"; transcript_type "protein_coding"; transcript_status "KNOWN"; transcript_name "4833420G17Rik-204"; exon_number "1"; exon_id "ENSMUSE00001428031.1"; talon_gene "40074"; talon_transcript "103848"; talon_exon "537427"; ccdsid "CCDS49373.1"; exon_status "KNOWN"; level "2"; protein_id "ENSMUSP00000153079.1"; source "HAVANA"; tag "CCDS";
chr13	HAVANA	exon	119464565	119464690	.	+	.	gene_id "ENSMUSG00000062822.8"; transcript_id "ENSMUST00000225186.1"; gene_type "protein_coding"; gene_status "KNOWN"; gene_name "4833420G17Rik"; transcript_type "protein_coding"; transcript_status "KNOWN"; transcript_name "4833420G17Rik-204"; exon_number "2"; exon_id "ENSMUSE00001424889.1"; talon_gene "40074"; talon_transcript "103848"; talon_exon "537429"; ccdsid "CCDS49373.1"; exon_status "KNOWN"; level "2"; protein_id "ENSMUSP00000153079.1"; source "HAVANA"; tag "CCDS";
chr13	HAVANA	exon	119466074	119466304	.	+	.	gene_id "ENSMUSG00000062822.8"; transcript_id "ENSMUST00000225186.1"; gene_type "protein_coding"; gene_status "KNOWN"; gene_name "4833420G17Rik"; transcript_type "protein_coding"; transcript_status "KNOWN"; transcript_name "4833420G17Rik-204"; exon_number "3"; exon_id "ENSMUSE00001428872.1"; talon_gene "40074"; talon_transcript "103848"; talon_exon "537431"; ccdsid "CCDS49373.1"; exon_status "KNOWN"; level "2"; protein_id "ENSMUSP00000153079.1"; source "HAVANA"; tag "CCDS";
chr13	HAVANA	exon	119466867	119466956	.	+	.	gene_id "ENSMUSG00000062822.8"; transcript_id "ENSMUST00000225186.1"; gene_type "protein_coding"; gene_status "KNOWN"; gene_name "4833420G17Rik"; transcript_type "protein_coding"; transcript_status "KNOWN"; transcript_name "4833420G17Rik-204"; exon_number "4"; exon_id "ENSMUSE00000514455.2"; talon_gene "40074"; talon_transcript "103848"; talon_exon "537406"; ccdsid "CCDS49373.1"; exon_status "KNOWN"; level "2"; protein_id "ENSMUSP00000026519.8"; source "HAVANA"; tag "CCDS";
chr13	HAVANA	exon	119469515	119470161	.	+	.	gene_id "ENSMUSG00000062822.8"; transcript_id "ENSMUST00000225186.1"; gene_type "protein_coding"; gene_status "KNOWN"; gene_name "4833420G17Rik"; transcript_type "protein_coding"; transcript_status "KNOWN"; transcript_name "4833420G17Rik-204"; exon_number "5"; exon_id "ENSMUSE00000516277.2"; talon_gene "40074"; talon_transcript "103848"; talon_exon "537408"; ccdsid "CCDS49373.1"; exon_status "KNOWN"; level "2"; protein_id "ENSMUSP00000026519.8"; source "HAVANA"; tag "CCDS";
chr13	HAVANA	exon	119472139	119472240	.	+	.	gene_id "ENSMUSG00000062822.8"; transcript_id "ENSMUST00000225186.1"; gene_type "protein_coding"; gene_status "KNOWN"; gene_name "4833420G17Rik"; transcript_type "protein_coding"; transcript_status "KNOWN"; transcript_name "4833420G17Rik-204"; exon_number "6"; exon_id "ENSMUSE00000478891.2"; talon_gene "40074"; talon_transcript "103848"; talon_exon "537410"; ccdsid "CCDS49373.1"; exon_status "KNOWN"; level "2"; protein_id "ENSMUSP00000026519.8"; source "HAVANA"; tag "CCDS";
chr13	HAVANA	exon	119473833	119473956	.	+	.	gene_id "ENSMUSG00000062822.8"; transcript_id "ENSMUST00000225186.1"; gene_type "protein_coding"; gene_status "KNOWN"; gene_name "4833420G17Rik"; transcript_type "protein_coding"; transcript_status "KNOWN"; transcript_name "4833420G17Rik-204"; exon_number "7"; exon_id "ENSMUSE00000473058.2"; talon_gene "40074"; talon_transcript "103848"; talon_exon "537412"; ccdsid "CCDS49373.1"; exon_status "KNOWN"; level "2"; protein_id "ENSMUSP00000026519.8"; source "HAVANA"; tag "CCDS";
chr13	HAVANA	exon	119474833	119474924	.	+	.	gene_id "ENSMUSG00000062822.8"; transcript_id "ENSMUST00000225186.1"; gene_type "protein_coding"; gene_status "KNOWN"; gene_name "4833420G17Rik"; transcript_type "protein_coding"; transcript_status "KNOWN"; transcript_name "4833420G17Rik-204"; exon_number "8"; exon_id "ENSMUSE00000482891.2"; talon_gene "40074"; talon_transcript "103848"; talon_exon "537414"; ccdsid "CCDS49373.1"; exon_status "KNOWN"; level "2"; protein_id "ENSMUSP00000026519.8"; source "HAVANA"; tag "CCDS";
chr13	HAVANA	exon	119475937	119476006	.	+	.	gene_id "ENSMUSG00000062822.8"; transcript_id "ENSMUST00000225186.1"; gene_type "protein_coding"; gene_status "KNOWN"; gene_name "4833420G17Rik"; transcript_type "protein_coding"; transcript_status "KNOWN"; transcript_name "4833420G17Rik-204"; exon_number "9"; exon_id "ENSMUSE00000476493.2"; talon_gene "40074"; talon_transcript "103848"; talon_exon "537416"; ccdsid "CCDS49373.1"; exon_status "KNOWN"; level "2"; protein_id "ENSMUSP00000026519.8"; source "HAVANA"; tag "CCDS";
chr13	HAVANA	exon	119477684	119477854	.	+	.	gene_id "ENSMUSG00000062822.8"; transcript_id "ENSMUST00000225186.1"; gene_type "protein_coding"; gene_status "KNOWN"; gene_name "4833420G17Rik"; transcript_type "protein_coding"; transcript_status "KNOWN"; transcript_name "4833420G17Rik-204"; exon_number "10"; exon_id "ENSMUSE00000469898.2"; talon_gene "40074"; talon_transcript "103848"; talon_exon "537418"; ccdsid "CCDS49373.1"; exon_status "KNOWN"; level "2"; protein_id "ENSMUSP00000026519.8"; source "HAVANA"; tag "CCDS";
chr13	HAVANA	exon	119479428	119479522	.	+	.	gene_id "ENSMUSG00000062822.8"; transcript_id "ENSMUST00000225186.1"; gene_type "protein_coding"; gene_status "KNOWN"; gene_name "4833420G17Rik"; transcript_type "protein_coding"; transcript_status "KNOWN"; transcript_name "4833420G17Rik-204"; exon_number "11"; exon_id "ENSMUSE00000470764.2"; talon_gene "40074"; talon_transcript "103848"; talon_exon "537420"; ccdsid "CCDS49373.1"; exon_status "KNOWN"; level "2"; protein_id "ENSMUSP00000026519.8"; source "HAVANA"; tag "CCDS";
chr13	HAVANA	exon	119480935	119481030	.	+	.	gene_id "ENSMUSG00000062822.8"; transcript_id "ENSMUST00000225186.1"; gene_type "protein_coding"; gene_status "KNOWN"; gene_name "4833420G17Rik"; transcript_type "protein_coding"; transcript_status "KNOWN"; transcript_name "4833420G17Rik-204"; exon_number "12"; exon_id "ENSMUSE00000465165.2"; talon_gene "40074"; talon_transcript "103848"; talon_exon "537422"; ccdsid "CCDS49373.1"; exon_status "KNOWN"; level "2"; protein_id "ENSMUSP00000026519.8"; source "HAVANA"; tag "CCDS";
chr13	HAVANA	exon	119484453	119484493	.	+	.	gene_id "ENSMUSG00000062822.8"; transcript_id "ENSMUST00000225186.1"; gene_type "protein_coding"; gene_status "KNOWN"; gene_name "4833420G17Rik"; transcript_type "protein_coding"; transcript_status "KNOWN"; transcript_name "4833420G17Rik-204"; exon_number "13"; exon_id "ENSMUSE00000474848.2"; talon_gene "40074"; talon_transcript "103848"; talon_exon "537424"; ccdsid "CCDS49373.1"; exon_status "KNOWN"; level "2"; protein_id "ENSMUSP00000026519.8"; source "HAVANA"; tag "CCDS";
chr13	HAVANA	exon	119485727	119486120	.	+	.	gene_id "ENSMUSG00000062822.8"; transcript_id "ENSMUST00000225186.1"; gene_type "protein_coding"; gene_status "KNOWN"; gene_name "4833420G17Rik"; transcript_type "protein_coding"; transcript_status "KNOWN"; transcript_name "4833420G17Rik-204"; exon_number "14"; exon_id "ENSMUSE00001428351.1"; talon_gene "40074"; talon_transcript "103848"; talon_exon "537432"; ccdsid "CCDS49373.1"; exon_status "KNOWN"; level "2"; protein_id "ENSMUSP00000153079.1"; source "HAVANA"; tag "CCDS";
chr13	HAVANA	transcript	119462774	119469825	.	+	.	gene_id "ENSMUSG00000062822.8"; transcript_id "ENSMUST00000224081.1"; gene_name "4833420G17Rik"; gene_status "KNOWN"; gene_type "protein_coding"; transcript_type "protein_coding"; transcript_status "KNOWN"; transcript_name "4833420G17Rik-202"; talon_gene "40074"; talon_transcript "103849"; havana_transcript "OTTMUST00000164635.1"; level "2"; protein_id "ENSMUSP00000153273.1"; source "HAVANA"; tag "cds_end_NF";
chr13	HAVANA	exon	119462774	119463119	.	+	.	gene_id "ENSMUSG00000062822.8"; transcript_id "ENSMUST00000224081.1"; gene_type "protein_coding"; gene_status "KNOWN"; gene_name "4833420G17Rik"; transcript_type "protein_coding"; transcript_status "KNOWN"; transcript_name "4833420G17Rik-202"; exon_number "1"; exon_id "ENSMUSE00001423430.1"; talon_gene "40074"; talon_transcript "103849"; talon_exon "537433"; exon_status "KNOWN"; level "2"; protein_id "ENSMUSP00000153273.1"; source "HAVANA"; tag "cds_end_NF";
chr13	HAVANA	exon	119466074	119466304	.	+	.	gene_id "ENSMUSG00000062822.8"; transcript_id "ENSMUST00000224081.1"; gene_type "protein_coding"; gene_status "KNOWN"; gene_name "4833420G17Rik"; transcript_type "protein_coding"; transcript_status "KNOWN"; transcript_name "4833420G17Rik-202"; exon_number "2"; exon_id "ENSMUSE00001428872.1"; talon_gene "40074"; talon_transcript "103849"; talon_exon "537431"; ccdsid "CCDS49373.1"; exon_status "KNOWN"; level "2"; protein_id "ENSMUSP00000153079.1"; source "HAVANA"; tag "CCDS";
chr13	HAVANA	exon	119466867	119466956	.	+	.	gene_id "ENSMUSG00000062822.8"; transcript_id "ENSMUST00000224081.1"; gene_type "protein_coding"; gene_status "KNOWN"; gene_name "4833420G17Rik"; transcript_type "protein_coding"; transcript_status "KNOWN"; transcript_name "4833420G17Rik-202"; exon_number "3"; exon_id "ENSMUSE00000514455.2"; talon_gene "40074"; talon_transcript "103849"; talon_exon "537406"; ccdsid "CCDS49373.1"; exon_status "KNOWN"; level "2"; protein_id "ENSMUSP00000026519.8"; source "HAVANA"; tag "CCDS";
chr13	HAVANA	exon	119469515	119469825	.	+	.	gene_id "ENSMUSG00000062822.8"; transcript_id "ENSMUST00000224081.1"; gene_type "protein_coding"; gene_status "KNOWN"; gene_name "4833420G17Rik"; transcript_type "protein_coding"; transcript_status "KNOWN"; transcript_name "4833420G17Rik-202"; exon_number "4"; exon_id "ENSMUSE00001422585.1"; talon_gene "40074"; talon_transcript "103849"; talon_exon "537435"; exon_status "KNOWN"; level "2"; protein_id "ENSMUSP00000153273.1"; source "HAVANA"; tag "cds_end_NF";
chr13	HAVANA	transcript	119462776	119464338	.	+	.	gene_id "ENSMUSG00000062822.8"; transcript_id "ENSMUST00000225292.1"; gene_name "4833420G17Rik"; gene_status "KNOWN"; gene_type "protein_coding"; transcript_type "retained_intron"; transcript_status "KNOWN"; transcript_name "4833420G17Rik-205"; talon_gene "40074"; talon_transcript "103850"; havana_transcript "OTTMUST00000164636.1"; level "2"; source "HAVANA";
chr13	HAVANA	exon	119462776	119464338	.	+	.	gene_id "ENSMUSG00000062822.8"; transcript_id "ENSMUST00000225292.1"; gene_type "protein_coding"; gene_status "KNOWN"; gene_name "4833420G17Rik"; transcript_type "retained_intron"; transcript_status "KNOWN"; transcript_name "4833420G17Rik-205"; exon_number "1"; exon_id "ENSMUSE00001422228.1"; talon_gene "40074"; talon_transcript "103850"; talon_exon "537436"; exon_status "KNOWN"; level "2"; source "HAVANA";
chr13	HAVANA	transcript	119462776	119486117	.	+	.	gene_id "ENSMUSG00000062822.8"; transcript_id "ENSMUST00000225726.1"; gene_name "4833420G17Rik"; gene_status "KNOWN"; gene_type "protein_coding"; transcript_type "nonsense_mediated_decay"; transcript_status "KNOWN"; transcript_name "4833420G17Rik-206"; talon_gene "40074"; talon_transcript "103851"; havana_transcript "OTTMUST00000164637.1"; level "2"; protein_id "ENSMUSP00000153338.1"; source "HAVANA";
chr13	HAVANA	exon	119462776	119463119	.	+	.	gene_id "ENSMUSG00000062822.8"; transcript_id "ENSMUST00000225726.1"; gene_type "protein_coding"; gene_status "KNOWN"; gene_name "4833420G17Rik"; transcript_type "nonsense_mediated_decay"; transcript_status "KNOWN"; transcript_name "4833420G17Rik-206"; exon_number "1"; exon_id "ENSMUSE00001426838.1"; talon_gene "40074"; talon_transcript "103851"; talon_exon "537437"; exon_status "KNOWN"; level "2"; protein_id "ENSMUSP00000153338.1"; source "HAVANA";
chr13	HAVANA	exon	119466011	119466304	.	+	.	gene_id "ENSMUSG00000062822.8"; transcript_id "ENSMUST00000225726.1"; gene_type "protein_coding"; gene_status "KNOWN"; gene_name "4833420G17Rik"; transcript_type "nonsense_mediated_decay"; transcript_status "KNOWN"; transcript_name "4833420G17Rik-206"; exon_number "2"; exon_id "ENSMUSE00000349561.6"; talon_gene "40074"; talon_transcript "103851"; talon_exon "537404"; ccdsid "CCDS49373.1"; exon_status "KNOWN"; level "2"; protein_id "ENSMUSP00000026519.8"; source "HAVANA"; tag "CCDS";
chr13	HAVANA	exon	119466867	119466956	.	+	.	gene_id "ENSMUSG00000062822.8"; transcript_id "ENSMUST00000225726.1"; gene_type "protein_coding"; gene_status "KNOWN"; gene_name "4833420G17Rik"; transcript_type "nonsense_mediated_decay"; transcript_status "KNOWN"; transcript_name "4833420G17Rik-206"; exon_number "3"; exon_id "ENSMUSE00000514455.2"; talon_gene "40074"; talon_transcript "103851"; talon_exon "537406"; ccdsid "CCDS49373.1"; exon_status "KNOWN"; level "2"; protein_id "ENSMUSP00000026519.8"; source "HAVANA"; tag "CCDS";
chr13	HAVANA	exon	119469515	119470161	.	+	.	gene_id "ENSMUSG00000062822.8"; transcript_id "ENSMUST00000225726.1"; gene_type "protein_coding"; gene_status "KNOWN"; gene_name "4833420G17Rik"; transcript_type "nonsense_mediated_decay"; transcript_status "KNOWN"; transcript_name "4833420G17Rik-206"; exon_number "4"; exon_id "ENSMUSE00000516277.2"; talon_gene "40074"; talon_transcript "103851"; talon_exon "537408"; ccdsid "CCDS49373.1"; exon_status "KNOWN"; level "2"; protein_id "ENSMUSP00000026519.8"; source "HAVANA"; tag "CCDS";
chr13	HAVANA	exon	119472139	119472240	.	+	.	gene_id "ENSMUSG00000062822.8"; transcript_id "ENSMUST00000225726.1"; gene_type "protein_coding"; gene_status "KNOWN"; gene_name "4833420G17Rik"; transcript_type "nonsense_mediated_decay"; transcript_status "KNOWN"; transcript_name "4833420G17Rik-206"; exon_number "5"; exon_id "ENSMUSE00000478891.2"; talon_gene "40074"; talon_transcript "103851"; talon_exon "537410"; ccdsid "CCDS49373.1"; exon_status "KNOWN"; level "2"; protein_id "ENSMUSP00000026519.8"; source "HAVANA"; tag "CCDS";
chr13	HAVANA	exon	119473833	119474194	.	+	.	gene_id "ENSMUSG00000062822.8"; transcript_id "ENSMUST00000225726.1"; gene_type "protein_coding"; gene_status "KNOWN"; gene_name "4833420G17Rik"; transcript_type "nonsense_mediated_decay"; transcript_status "KNOWN"; transcript_name "4833420G17Rik-206"; exon_number "6"; exon_id "ENSMUSE00001425685.1"; talon_gene "40074"; talon_transcript "103851"; talon_exon "537438"; exon_status "KNOWN"; level "2"; protein_id "ENSMUSP00000153338.1"; source "HAVANA";
chr13	HAVANA	exon	119474833	119474924	.	+	.	gene_id "ENSMUSG00000062822.8"; transcript_id "ENSMUST00000225726.1"; gene_type "protein_coding"; gene_status "KNOWN"; gene_name "4833420G17Rik"; transcript_type "nonsense_mediated_decay"; transcript_status "KNOWN"; transcript_name "4833420G17Rik-206"; exon_number "7"; exon_id "ENSMUSE00000482891.2"; talon_gene "40074"; talon_transcript "103851"; talon_exon "537414"; ccdsid "CCDS49373.1"; exon_status "KNOWN"; level "2"; protein_id "ENSMUSP00000026519.8"; source "HAVANA"; tag "CCDS";
chr13	HAVANA	exon	119475937	119476006	.	+	.	gene_id "ENSMUSG00000062822.8"; transcript_id "ENSMUST00000225726.1"; gene_type "protein_coding"; gene_status "KNOWN"; gene_name "4833420G17Rik"; transcript_type "nonsense_mediated_decay"; transcript_status "KNOWN"; transcript_name "4833420G17Rik-206"; exon_number "8"; exon_id "ENSMUSE00000476493.2"; talon_gene "40074"; talon_transcript "103851"; talon_exon "537416"; ccdsid "CCDS49373.1"; exon_status "KNOWN"; level "2"; protein_id "ENSMUSP00000026519.8"; source "HAVANA"; tag "CCDS";
chr13	HAVANA	exon	119477684	119477854	.	+	.	gene_id "ENSMUSG00000062822.8"; transcript_id "ENSMUST00000225726.1"; gene_type "protein_coding"; gene_status "KNOWN"; gene_name "4833420G17Rik"; transcript_type "nonsense_mediated_decay"; transcript_status "KNOWN"; transcript_name "4833420G17Rik-206"; exon_number "9"; exon_id "ENSMUSE00000469898.2"; talon_gene "40074"; talon_transcript "103851"; talon_exon "537418"; ccdsid "CCDS49373.1"; exon_status "KNOWN"; level "2"; protein_id "ENSMUSP00000026519.8"; source "HAVANA"; tag "CCDS";
chr13	HAVANA	exon	119479428	119479522	.	+	.	gene_id "ENSMUSG00000062822.8"; transcript_id "ENSMUST00000225726.1"; gene_type "protein_coding"; gene_status "KNOWN"; gene_name "4833420G17Rik"; transcript_type "nonsense_mediated_decay"; transcript_status "KNOWN"; transcript_name "4833420G17Rik-206"; exon_number "10"; exon_id "ENSMUSE00000470764.2"; talon_gene "40074"; talon_transcript "103851"; talon_exon "537420"; ccdsid "CCDS49373.1"; exon_status "KNOWN"; level "2"; protein_id "ENSMUSP00000026519.8"; source "HAVANA"; tag "CCDS";
chr13	HAVANA	exon	119480935	119481030	.	+	.	gene_id "ENSMUSG00000062822.8"; transcript_id "ENSMUST00000225726.1"; gene_type "protein_coding"; gene_status "KNOWN"; gene_name "4833420G17Rik"; transcript_type "nonsense_mediated_decay"; transcript_status "KNOWN"; transcript_name "4833420G17Rik-206"; exon_number "11"; exon_id "ENSMUSE00000465165.2"; talon_gene "40074"; talon_transcript "103851"; talon_exon "537422"; ccdsid "CCDS49373.1"; exon_status "KNOWN"; level "2"; protein_id "ENSMUSP00000026519.8"; source "HAVANA"; tag "CCDS";
chr13	HAVANA	exon	119484453	119484493	.	+	.	gene_id "ENSMUSG00000062822.8"; transcript_id "ENSMUST00000225726.1"; gene_type "protein_coding"; gene_status "KNOWN"; gene_name "4833420G17Rik"; transcript_type "nonsense_mediated_decay"; transcript_status "KNOWN"; transcript_name "4833420G17Rik-206"; exon_number "12"; exon_id "ENSMUSE00000474848.2"; talon_gene "40074"; talon_transcript "103851"; talon_exon "537424"; ccdsid "CCDS49373.1"; exon_status "KNOWN"; level "2"; protein_id "ENSMUSP00000026519.8"; source "HAVANA"; tag "CCDS";
chr13	HAVANA	exon	119485727	119486117	.	+	.	gene_id "ENSMUSG00000062822.8"; transcript_id "ENSMUST00000225726.1"; gene_type "protein_coding"; gene_status "KNOWN"; gene_name "4833420G17Rik"; transcript_type "nonsense_mediated_decay"; transcript_status "KNOWN"; transcript_name "4833420G17Rik-206"; exon_number "13"; exon_id "ENSMUSE00000639532.2"; talon_gene "40074"; talon_transcript "103851"; talon_exon "537426"; ccdsid "CCDS49373.1"; exon_status "KNOWN"; level "2"; protein_id "ENSMUSP00000026519.8"; source "HAVANA"; tag "CCDS";
chr13	HAVANA	transcript	119462784	119486117	.	+	.	gene_id "ENSMUSG00000062822.8"; transcript_id "ENSMUST00000224312.1"; gene_name "4833420G17Rik"; gene_status "KNOWN"; gene_type "protein_coding"; transcript_type "protein_coding"; transcript_status "KNOWN"; transcript_name "4833420G17Rik-203"; talon_gene "40074"; talon_transcript "103852"; ccdsid "CCDS49373.1"; havana_transcript "OTTMUST00000164638.1"; level "2"; protein_id "ENSMUSP00000153150.1"; source "HAVANA"; tag "CCDS";
chr13	HAVANA	exon	119462784	119463119	.	+	.	gene_id "ENSMUSG00000062822.8"; transcript_id "ENSMUST00000224312.1"; gene_type "protein_coding"; gene_status "KNOWN"; gene_name "4833420G17Rik"; transcript_type "protein_coding"; transcript_status "KNOWN"; transcript_name "4833420G17Rik-203"; exon_number "1"; exon_id "ENSMUSE00001427293.1"; talon_gene "40074"; talon_transcript "103852"; talon_exon "537440"; ccdsid "CCDS49373.1"; exon_status "KNOWN"; level "2"; protein_id "ENSMUSP00000153150.1"; source "HAVANA"; tag "CCDS";
chr13	HAVANA	exon	119464565	119464690	.	+	.	gene_id "ENSMUSG00000062822.8"; transcript_id "ENSMUST00000224312.1"; gene_type "protein_coding"; gene_status "KNOWN"; gene_name "4833420G17Rik"; transcript_type "protein_coding"; transcript_status "KNOWN"; transcript_name "4833420G17Rik-203"; exon_number "2"; exon_id "ENSMUSE00001424889.1"; talon_gene "40074"; talon_transcript "103852"; talon_exon "537429"; ccdsid "CCDS49373.1"; exon_status "KNOWN"; level "2"; protein_id "ENSMUSP00000153079.1"; source "HAVANA"; tag "CCDS";
chr13	HAVANA	exon	119465280	119466304	.	+	.	gene_id "ENSMUSG00000062822.8"; transcript_id "ENSMUST00000224312.1"; gene_type "protein_coding"; gene_status "KNOWN"; gene_name "4833420G17Rik"; transcript_type "protein_coding"; transcript_status "KNOWN"; transcript_name "4833420G17Rik-203"; exon_number "3"; exon_id "ENSMUSE00001421710.1"; talon_gene "40074"; talon_transcript "103852"; talon_exon "537442"; ccdsid "CCDS49373.1"; exon_status "KNOWN"; level "2"; protein_id "ENSMUSP00000153150.1"; source "HAVANA"; tag "CCDS";
chr13	HAVANA	exon	119466867	119466956	.	+	.	gene_id "ENSMUSG00000062822.8"; transcript_id "ENSMUST00000224312.1"; gene_type "protein_coding"; gene_status "KNOWN"; gene_name "4833420G17Rik"; transcript_type "protein_coding"; transcript_status "KNOWN"; transcript_name "4833420G17Rik-203"; exon_number "4"; exon_id "ENSMUSE00000514455.2"; talon_gene "40074"; talon_transcript "103852"; talon_exon "537406"; ccdsid "CCDS49373.1"; exon_status "KNOWN"; level "2"; protein_id "ENSMUSP00000026519.8"; source "HAVANA"; tag "CCDS";
chr13	HAVANA	exon	119469515	119470161	.	+	.	gene_id "ENSMUSG00000062822.8"; transcript_id "ENSMUST00000224312.1"; gene_type "protein_coding"; gene_status "KNOWN"; gene_name "4833420G17Rik"; transcript_type "protein_coding"; transcript_status "KNOWN"; transcript_name "4833420G17Rik-203"; exon_number "5"; exon_id "ENSMUSE00000516277.2"; talon_gene "40074"; talon_transcript "103852"; talon_exon "537408"; ccdsid "CCDS49373.1"; exon_status "KNOWN"; level "2"; protein_id "ENSMUSP00000026519.8"; source "HAVANA"; tag "CCDS";
chr13	HAVANA	exon	119472139	119472240	.	+	.	gene_id "ENSMUSG00000062822.8"; transcript_id "ENSMUST00000224312.1"; gene_type "protein_coding"; gene_status "KNOWN"; gene_name "4833420G17Rik"; transcript_type "protein_coding"; transcript_status "KNOWN"; transcript_name "4833420G17Rik-203"; exon_number "6"; exon_id "ENSMUSE00000478891.2"; talon_gene "40074"; talon_transcript "103852"; talon_exon "537410"; ccdsid "CCDS49373.1"; exon_status "KNOWN"; level "2"; protein_id "ENSMUSP00000026519.8"; source "HAVANA"; tag "CCDS";
chr13	HAVANA	exon	119473833	119473956	.	+	.	gene_id "ENSMUSG00000062822.8"; transcript_id "ENSMUST00000224312.1"; gene_type "protein_coding"; gene_status "KNOWN"; gene_name "4833420G17Rik"; transcript_type "protein_coding"; transcript_status "KNOWN"; transcript_name "4833420G17Rik-203"; exon_number "7"; exon_id "ENSMUSE00000473058.2"; talon_gene "40074"; talon_transcript "103852"; talon_exon "537412"; ccdsid "CCDS49373.1"; exon_status "KNOWN"; level "2"; protein_id "ENSMUSP00000026519.8"; source "HAVANA"; tag "CCDS";
chr13	HAVANA	exon	119474833	119474924	.	+	.	gene_id "ENSMUSG00000062822.8"; transcript_id "ENSMUST00000224312.1"; gene_type "protein_coding"; gene_status "KNOWN"; gene_name "4833420G17Rik"; transcript_type "protein_coding"; transcript_status "KNOWN"; transcript_name "4833420G17Rik-203"; exon_number "8"; exon_id "ENSMUSE00000482891.2"; talon_gene "40074"; talon_transcript "103852"; talon_exon "537414"; ccdsid "CCDS49373.1"; exon_status "KNOWN"; level "2"; protein_id "ENSMUSP00000026519.8"; source "HAVANA"; tag "CCDS";
chr13	HAVANA	exon	119475937	119476006	.	+	.	gene_id "ENSMUSG00000062822.8"; transcript_id "ENSMUST00000224312.1"; gene_type "protein_coding"; gene_status "KNOWN"; gene_name "4833420G17Rik"; transcript_type "protein_coding"; transcript_status "KNOWN"; transcript_name "4833420G17Rik-203"; exon_number "9"; exon_id "ENSMUSE00000476493.2"; talon_gene "40074"; talon_transcript "103852"; talon_exon "537416"; ccdsid "CCDS49373.1"; exon_status "KNOWN"; level "2"; protein_id "ENSMUSP00000026519.8"; source "HAVANA"; tag "CCDS";
chr13	HAVANA	exon	119477684	119477854	.	+	.	gene_id "ENSMUSG00000062822.8"; transcript_id "ENSMUST00000224312.1"; gene_type "protein_coding"; gene_status "KNOWN"; gene_name "4833420G17Rik"; transcript_type "protein_coding"; transcript_status "KNOWN"; transcript_name "4833420G17Rik-203"; exon_number "10"; exon_id "ENSMUSE00000469898.2"; talon_gene "40074"; talon_transcript "103852"; talon_exon "537418"; ccdsid "CCDS49373.1"; exon_status "KNOWN"; level "2"; protein_id "ENSMUSP00000026519.8"; source "HAVANA"; tag "CCDS";
chr13	HAVANA	exon	119479428	119479522	.	+	.	gene_id "ENSMUSG00000062822.8"; transcript_id "ENSMUST00000224312.1"; gene_type "protein_coding"; gene_status "KNOWN"; gene_name "4833420G17Rik"; transcript_type "protein_coding"; transcript_status "KNOWN"; transcript_name "4833420G17Rik-203"; exon_number "11"; exon_id "ENSMUSE00000470764.2"; talon_gene "40074"; talon_transcript "103852"; talon_exon "537420"; ccdsid "CCDS49373.1"; exon_status "KNOWN"; level "2"; protein_id "ENSMUSP00000026519.8"; source "HAVANA"; tag "CCDS";
chr13	HAVANA	exon	119480935	119481030	.	+	.	gene_id "ENSMUSG00000062822.8"; transcript_id "ENSMUST00000224312.1"; gene_type "protein_coding"; gene_status "KNOWN"; gene_name "4833420G17Rik"; transcript_type "protein_coding"; transcript_status "KNOWN"; transcript_name "4833420G17Rik-203"; exon_number "12"; exon_id "ENSMUSE00000465165.2"; talon_gene "40074"; talon_transcript "103852"; talon_exon "537422"; ccdsid "CCDS49373.1"; exon_status "KNOWN"; level "2"; protein_id "ENSMUSP00000026519.8"; source "HAVANA"; tag "CCDS";
chr13	HAVANA	exon	119484453	119484493	.	+	.	gene_id "ENSMUSG00000062822.8"; transcript_id "ENSMUST00000224312.1"; gene_type "protein_coding"; gene_status "KNOWN"; gene_name "4833420G17Rik"; transcript_type "protein_coding"; transcript_status "KNOWN"; transcript_name "4833420G17Rik-203"; exon_number "13"; exon_id "ENSMUSE00000474848.2"; talon_gene "40074"; talon_transcript "103852"; talon_exon "537424"; ccdsid "CCDS49373.1"; exon_status "KNOWN"; level "2"; protein_id "ENSMUSP00000026519.8"; source "HAVANA"; tag "CCDS";
chr13	HAVANA	exon	119485727	119486117	.	+	.	gene_id "ENSMUSG00000062822.8"; transcript_id "ENSMUST00000224312.1"; gene_type "protein_coding"; gene_status "KNOWN"; gene_name "4833420G17Rik"; transcript_type "protein_coding"; transcript_status "KNOWN"; transcript_name "4833420G17Rik-203"; exon_number "14"; exon_id "ENSMUSE00000639532.2"; talon_gene "40074"; talon_transcript "103852"; talon_exon "537426"; ccdsid "CCDS49373.1"; exon_status "KNOWN"; level "2"; protein_id "ENSMUSP00000026519.8"; source "HAVANA"; tag "CCDS";
chr13	ENSEMBL	gene	119487261	119488383	.	-	.	gene_id "ENSMUSG00000074635.2"; gene_name "3110070M22Rik"; gene_status "KNOWN"; gene_type "protein_coding"; talon_gene "40076"; level "3";
chr13	ENSEMBL	transcript	119487261	119488383	.	-	.	gene_id "ENSMUSG00000074635.2"; transcript_id "ENSMUST00000099148.2"; gene_name "3110070M22Rik"; gene_status "KNOWN"; gene_type "protein_coding"; transcript_type "protein_coding"; transcript_status "KNOWN"; transcript_name "3110070M22Rik-201"; talon_gene "40076"; talon_transcript "103854"; level "3"; protein_id "ENSMUSP00000096752.2"; source "ENSEMBL"; tag "appris_principal_1"; transcript_support_level "NA";
chr13	ENSEMBL	exon	119487261	119488383	.	-	.	gene_id "ENSMUSG00000074635.2"; transcript_id "ENSMUST00000099148.2"; gene_type "protein_coding"; gene_status "KNOWN"; gene_name "3110070M22Rik"; transcript_type "protein_coding"; transcript_status "KNOWN"; transcript_name "3110070M22Rik-201"; exon_number "1"; exon_id "ENSMUSE00000639528.2"; talon_gene "40076"; talon_transcript "103854"; talon_exon "537446"; exon_status "KNOWN"; level "3"; protein_id "ENSMUSP00000096752.2"; source "ENSEMBL"; tag "appris_principal_1";
chr13	HAVANA	gene	119488039	119610458	.	+	.	gene_id "ENSMUSG00000074634.12"; gene_name "Tmem267"; gene_status "KNOWN"; gene_type "protein_coding"; talon_gene "40077"; havana_gene "OTTMUSG00000042033.2"; level "2";
chr13	HAVANA	transcript	119488039	119610436	.	+	.	gene_id "ENSMUSG00000074634.12"; transcript_id "ENSMUST00000223912.1"; gene_name "Tmem267"; gene_status "KNOWN"; gene_type "protein_coding"; transcript_type "protein_coding"; transcript_status "KNOWN"; transcript_name "Tmem267-205"; talon_gene "40077"; talon_transcript "103856"; havana_transcript "OTTMUST00000164654.1"; level "2"; protein_id "ENSMUSP00000153654.1"; source "HAVANA"; tag "appris_principal_1";
chr13	HAVANA	exon	119488039	119488200	.	+	.	gene_id "ENSMUSG00000074634.12"; transcript_id "ENSMUST00000223912.1"; gene_type "protein_coding"; gene_status "KNOWN"; gene_name "Tmem267"; transcript_type "protein_coding"; transcript_status "KNOWN"; transcript_name "Tmem267-205"; exon_number "1"; exon_id "ENSMUSE00000957254.1"; talon_gene "40077"; talon_transcript "103856"; talon_exon "537447"; ccdsid "CCDS56899.1"; exon_status "KNOWN"; level "2"; protein_id "ENSMUSP00000153654.1"; source "HAVANA"; tag "appris_principal_1";
chr13	HAVANA	exon	119606649	119607030	.	+	.	gene_id "ENSMUSG00000074634.12"; transcript_id "ENSMUST00000223912.1"; gene_type "protein_coding"; gene_status "KNOWN"; gene_name "Tmem267"; transcript_type "protein_coding"; transcript_status "KNOWN"; transcript_name "Tmem267-205"; exon_number "2"; exon_id "ENSMUSE00001427163.1"; talon_gene "40077"; talon_transcript "103856"; talon_exon "537453"; exon_status "KNOWN"; level "2"; protein_id "ENSMUSP00000153654.1"; source "HAVANA"; tag "appris_principal_1";
chr13	HAVANA	exon	119609192	119610436	.	+	.	gene_id "ENSMUSG00000074634.12"; transcript_id "ENSMUST00000223912.1"; gene_type "protein_coding"; gene_status "KNOWN"; gene_name "Tmem267"; transcript_type "protein_coding"; transcript_status "KNOWN"; transcript_name "Tmem267-205"; exon_number "3"; exon_id "ENSMUSE00001428007.1"; talon_gene "40077"; talon_transcript "103856"; talon_exon "537455"; exon_status "KNOWN"; level "2"; protein_id "ENSMUSP00000153654.1"; source "HAVANA"; tag "appris_principal_1";
chr13	TALON	transcript	119488860	119610458	.	+	.	gene_id "ENSMUSG00000074634.12"; transcript_id "ENCODEMT000341805"; gene_name "Tmem267"; gene_status "KNOWN"; gene_type "protein_coding"; transcript_status "NOVEL"; transcript_name "ENCODEMT000341805"; talon_gene "40077"; talon_transcript "341805"; NIC_transcript "TRUE";
chr13	ENSEMBL	exon	119488860	119488994	.	+	.	gene_id "ENSMUSG00000074634.12"; transcript_id "ENCODEMT000341805"; gene_type "protein_coding"; gene_status "KNOWN"; gene_name "Tmem267"; transcript_status "NOVEL"; transcript_name "ENCODEMT000341805"; exon_number "1"; exon_id "ENSMUSE00000981281.1"; talon_gene "40077"; talon_transcript "341805"; talon_exon "537459"; ccdsid "CCDS56899.1"; exon_status "KNOWN"; level "3"; protein_id "ENSMUSP00000096751.4"; source "ENSEMBL"; tag "CCDS";
chr13	HAVANA	exon	119606649	119607030	.	+	.	gene_id "ENSMUSG00000074634.12"; transcript_id "ENCODEMT000341805"; gene_type "protein_coding"; gene_status "KNOWN"; gene_name "Tmem267"; transcript_status "NOVEL"; transcript_name "ENCODEMT000341805"; exon_number "2"; exon_id "ENSMUSE00001427163.1"; talon_gene "40077"; talon_transcript "341805"; talon_exon "537453"; exon_status "KNOWN"; level "2"; protein_id "ENSMUSP00000153654.1"; source "HAVANA"; tag "appris_principal_1";
chr13	ENSEMBL	exon	119609192	119610458	.	+	.	gene_id "ENSMUSG00000074634.12"; transcript_id "ENCODEMT000341805"; gene_type "protein_coding"; gene_status "KNOWN"; gene_name "Tmem267"; transcript_status "NOVEL"; transcript_name "ENCODEMT000341805"; exon_number "3"; exon_id "ENSMUSE00001009811.1"; talon_gene "40077"; talon_transcript "341805"; talon_exon "537465"; exon_status "KNOWN"; level "3"; protein_id "ENSMUSP00000137012.1"; source "ENSEMBL"; tag "appris_principal_1";
chr13	ENSEMBL	transcript	119606650	119610458	.	+	.	gene_id "ENSMUSG00000074634.12"; transcript_id "ENSMUST00000178948.1"; gene_name "Tmem267"; gene_status "KNOWN"; gene_type "protein_coding"; transcript_type "protein_coding"; transcript_status "KNOWN"; transcript_name "Tmem267-204"; talon_gene "40077"; talon_transcript "103859"; level "3"; protein_id "ENSMUSP00000137012.1"; source "ENSEMBL"; tag "appris_principal_1"; transcript_support_level "1";
chr13	ENSEMBL	exon	119606650	119607030	.	+	.	gene_id "ENSMUSG00000074634.12"; transcript_id "ENSMUST00000178948.1"; gene_type "protein_coding"; gene_status "KNOWN"; gene_name "Tmem267"; transcript_type "protein_coding"; transcript_status "KNOWN"; transcript_name "Tmem267-204"; exon_number "1"; exon_id "ENSMUSE00000639527.4"; talon_gene "40077"; talon_transcript "103859"; talon_exon "537464"; exon_status "KNOWN"; level "3"; protein_id "ENSMUSP00000137012.1"; source "ENSEMBL"; tag "appris_principal_1";
chr13	ENSEMBL	exon	119609192	119610458	.	+	.	gene_id "ENSMUSG00000074634.12"; transcript_id "ENSMUST00000178948.1"; gene_type "protein_coding"; gene_status "KNOWN"; gene_name "Tmem267"; transcript_type "protein_coding"; transcript_status "KNOWN"; transcript_name "Tmem267-204"; exon_number "2"; exon_id "ENSMUSE00001009811.1"; talon_gene "40077"; talon_transcript "103859"; talon_exon "537465"; exon_status "KNOWN"; level "3"; protein_id "ENSMUSP00000137012.1"; source "ENSEMBL"; tag "appris_principal_1";
chr13	HAVANA	gene	119655462	119655858	.	-	.	gene_id "ENSMUSG00000114301.1"; gene_name "Gm48300"; gene_status "KNOWN"; gene_type "processed_pseudogene"; talon_gene "40080"; havana_gene "OTTMUSG00000068113.1"; level "1"; tag "pseudo_consens";
chr13	HAVANA	transcript	119655462	119655858	.	-	.	gene_id "ENSMUSG00000114301.1"; transcript_id "ENSMUST00000224768.1"; gene_name "Gm48300"; gene_status "KNOWN"; gene_type "processed_pseudogene"; transcript_type "processed_pseudogene"; transcript_status "KNOWN"; transcript_name "Gm48300-201"; talon_gene "40080"; talon_transcript "103863"; havana_transcript "OTTMUST00000164659.1"; level "1"; ont "PGO:0000004"; source "HAVANA"; tag "basic";
chr13	HAVANA	exon	119655462	119655858	.	-	.	gene_id "ENSMUSG00000114301.1"; transcript_id "ENSMUST00000224768.1"; gene_type "processed_pseudogene"; gene_status "KNOWN"; gene_name "Gm48300"; transcript_type "processed_pseudogene"; transcript_status "KNOWN"; transcript_name "Gm48300-201"; exon_number "1"; exon_id "ENSMUSE00001427683.1"; talon_gene "40080"; talon_transcript "103863"; talon_exon "537479"; exon_status "KNOWN"; level "1"; ont "PGO:0000004"; source "HAVANA"; tag "basic";
chr13	HAVANA	gene	119690379	119708082	.	+	.	gene_id "ENSMUSG00000093930.2"; gene_name "Hmgcs1"; gene_status "KNOWN"; gene_type "protein_coding"; talon_gene "40082"; havana_gene "OTTMUSG00000068114.1"; level "2";
chr13	TALON	transcript	119690379	119708082	.	+	.	gene_id "ENSMUSG00000093930.2"; transcript_id "ENCODEMT000341931"; gene_name "Hmgcs1"; gene_status "KNOWN"; gene_type "protein_coding"; transcript_status "NOVEL"; transcript_name "ENCODEMT000341931"; talon_gene "40082"; talon_transcript "341931"; NIC_transcript "TRUE";
chr13	HAVANA	exon	119690379	119690513	.	+	.	gene_id "ENSMUSG00000093930.2"; transcript_id "ENCODEMT000341931"; gene_type "protein_coding"; gene_status "KNOWN"; gene_name "Hmgcs1"; transcript_status "NOVEL"; transcript_name "ENCODEMT000341931"; exon_number "1"; exon_id "ENSMUSE00001423964.1"; talon_gene "40082"; talon_transcript "341931"; talon_exon "537485"; exon_status "KNOWN"; level "2"; protein_id "ENSMUSP00000153212.1"; source "HAVANA"; tag "cds_end_NF";
chr13	HAVANA	exon	119694890	119695047	.	+	.	gene_id "ENSMUSG00000093930.2"; transcript_id "ENCODEMT000341931"; gene_type "protein_coding"; gene_status "KNOWN"; gene_name "Hmgcs1"; transcript_status "NOVEL"; transcript_name "ENCODEMT000341931"; exon_number "2"; exon_id "ENSMUSE00001422686.1"; talon_gene "40082"; talon_transcript "341931"; talon_exon "537487"; exon_status "KNOWN"; level "2"; protein_id "ENSMUSP00000153212.1"; source "HAVANA"; tag "cds_end_NF";
chr13	HAVANA	exon	119699664	119700121	.	+	.	gene_id "ENSMUSG00000093930.2"; transcript_id "ENCODEMT000341931"; gene_type "protein_coding"; gene_status "KNOWN"; gene_name "Hmgcs1"; transcript_status "NOVEL"; transcript_name "ENCODEMT000341931"; exon_number "3"; exon_id "ENSMUSE00001078991.1"; talon_gene "40082"; talon_transcript "341931"; talon_exon "537492"; ccdsid "CCDS56901.1"; exon_status "KNOWN"; level "2"; protein_id "ENSMUSP00000136944.1"; source "HAVANA"; tag "CCDS";
chr13	HAVANA	exon	119700508	119700633	.	+	.	gene_id "ENSMUSG00000093930.2"; transcript_id "ENCODEMT000341931"; gene_type "protein_coding"; gene_status "KNOWN"; gene_name "Hmgcs1"; transcript_status "NOVEL"; transcript_name "ENCODEMT000341931"; exon_number "4"; exon_id "ENSMUSE00001083585.1"; talon_gene "40082"; talon_transcript "341931"; talon_exon "537494"; ccdsid "CCDS56901.1"; exon_status "KNOWN"; level "2"; protein_id "ENSMUSP00000136944.1"; source "HAVANA"; tag "CCDS";
chr13	HAVANA	exon	119701076	119701240	.	+	.	gene_id "ENSMUSG00000093930.2"; transcript_id "ENCODEMT000341931"; gene_type "protein_coding"; gene_status "KNOWN"; gene_name "Hmgcs1"; transcript_status "NOVEL"; transcript_name "ENCODEMT000341931"; exon_number "5"; exon_id "ENSMUSE00001015995.1"; talon_gene "40082"; talon_transcript "341931"; talon_exon "537496"; ccdsid "CCDS56901.1"; exon_status "KNOWN"; level "2"; protein_id "ENSMUSP00000136944.1"; source "HAVANA"; tag "CCDS";
chr13	HAVANA	exon	119702535	119702700	.	+	.	gene_id "ENSMUSG00000093930.2"; transcript_id "ENCODEMT000341931"; gene_type "protein_coding"; gene_status "KNOWN"; gene_name "Hmgcs1"; transcript_status "NOVEL"; transcript_name "ENCODEMT000341931"; exon_number "6"; exon_id "ENSMUSE00001063943.1"; talon_gene "40082"; talon_transcript "341931"; talon_exon "537498"; ccdsid "CCDS56901.1"; exon_status "KNOWN"; level "2"; protein_id "ENSMUSP00000136944.1"; source "HAVANA"; tag "CCDS";
chr13	HAVANA	exon	119703520	119703690	.	+	.	gene_id "ENSMUSG00000093930.2"; transcript_id "ENCODEMT000341931"; gene_type "protein_coding"; gene_status "KNOWN"; gene_name "Hmgcs1"; transcript_status "NOVEL"; transcript_name "ENCODEMT000341931"; exon_number "7"; exon_id "ENSMUSE00001026929.1"; talon_gene "40082"; talon_transcript "341931"; talon_exon "537500"; ccdsid "CCDS56901.1"; exon_status "KNOWN"; level "2"; protein_id "ENSMUSP00000136944.1"; source "HAVANA"; tag "CCDS";
chr13	HAVANA	exon	119704425	119704531	.	+	.	gene_id "ENSMUSG00000093930.2"; transcript_id "ENCODEMT000341931"; gene_type "protein_coding"; gene_status "KNOWN"; gene_name "Hmgcs1"; transcript_status "NOVEL"; transcript_name "ENCODEMT000341931"; exon_number "8"; exon_id "ENSMUSE00001004368.1"; talon_gene "40082"; talon_transcript "341931"; talon_exon "537502"; ccdsid "CCDS56901.1"; exon_status "KNOWN"; level "2"; protein_id "ENSMUSP00000136944.1"; source "HAVANA"; tag "CCDS";
chr13	HAVANA	exon	119705057	119705182	.	+	.	gene_id "ENSMUSG00000093930.2"; transcript_id "ENCODEMT000341931"; gene_type "protein_coding"; gene_status "KNOWN"; gene_name "Hmgcs1"; transcript_status "NOVEL"; transcript_name "ENCODEMT000341931"; exon_number "9"; exon_id "ENSMUSE00001083532.1"; talon_gene "40082"; talon_transcript "341931"; talon_exon "537504"; ccdsid "CCDS56901.1"; exon_status "KNOWN"; level "2"; protein_id "ENSMUSP00000136944.1"; source "HAVANA"; tag "CCDS";
chr13	HAVANA	exon	119705348	119705511	.	+	.	gene_id "ENSMUSG00000093930.2"; transcript_id "ENCODEMT000341931"; gene_type "protein_coding"; gene_status "KNOWN"; gene_name "Hmgcs1"; transcript_status "NOVEL"; transcript_name "ENCODEMT000341931"; exon_number "10"; exon_id "ENSMUSE00000982818.1"; talon_gene "40082"; talon_transcript "341931"; talon_exon "537506"; ccdsid "CCDS56901.1"; exon_status "KNOWN"; level "2"; protein_id "ENSMUSP00000136944.1"; source "HAVANA"; tag "CCDS";
chr13	HAVANA	exon	119706389	119708082	.	+	.	gene_id "ENSMUSG00000093930.2"; transcript_id "ENCODEMT000341931"; gene_type "protein_coding"; gene_status "KNOWN"; gene_name "Hmgcs1"; transcript_status "NOVEL"; transcript_name "ENCODEMT000341931"; exon_number "11"; exon_id "ENSMUSE00001062387.2"; talon_gene "40082"; talon_transcript "341931"; talon_exon "537508"; ccdsid "CCDS56901.1"; exon_status "KNOWN"; level "2"; protein_id "ENSMUSP00000136944.1"; source "HAVANA"; tag "CCDS";
chr13	HAVANA	transcript	119690446	119708082	.	+	.	gene_id "ENSMUSG00000093930.2"; transcript_id "ENSMUST00000179869.2"; gene_name "Hmgcs1"; gene_status "KNOWN"; gene_type "protein_coding"; transcript_type "protein_coding"; transcript_status "KNOWN"; transcript_name "Hmgcs1-201"; talon_gene "40082"; talon_transcript "103866"; ccdsid "CCDS56901.1"; havana_transcript "OTTMUST00000164661.1"; level "2"; protein_id "ENSMUSP00000136944.1"; source "HAVANA"; tag "CCDS"; transcript_support_level "1";
chr13	HAVANA	exon	119690446	119690513	.	+	.	gene_id "ENSMUSG00000093930.2"; transcript_id "ENSMUST00000179869.2"; gene_type "protein_coding"; gene_status "KNOWN"; gene_name "Hmgcs1"; transcript_type "protein_coding"; transcript_status "KNOWN"; transcript_name "Hmgcs1-201"; exon_number "1"; exon_id "ENSMUSE00001428430.1"; talon_gene "40082"; talon_transcript "103866"; talon_exon "537490"; ccdsid "CCDS56901.1"; exon_status "KNOWN"; level "2"; protein_id "ENSMUSP00000136944.1"; source "HAVANA"; tag "CCDS";
chr13	HAVANA	exon	119699664	119700121	.	+	.	gene_id "ENSMUSG00000093930.2"; transcript_id "ENSMUST00000179869.2"; gene_type "protein_coding"; gene_status "KNOWN"; gene_name "Hmgcs1"; transcript_type "protein_coding"; transcript_status "KNOWN"; transcript_name "Hmgcs1-201"; exon_number "2"; exon_id "ENSMUSE00001078991.1"; talon_gene "40082"; talon_transcript "103866"; talon_exon "537492"; ccdsid "CCDS56901.1"; exon_status "KNOWN"; level "2"; protein_id "ENSMUSP00000136944.1"; source "HAVANA"; tag "CCDS";
chr13	HAVANA	exon	119700508	119700633	.	+	.	gene_id "ENSMUSG00000093930.2"; transcript_id "ENSMUST00000179869.2"; gene_type "protein_coding"; gene_status "KNOWN"; gene_name "Hmgcs1"; transcript_type "protein_coding"; transcript_status "KNOWN"; transcript_name "Hmgcs1-201"; exon_number "3"; exon_id "ENSMUSE00001083585.1"; talon_gene "40082"; talon_transcript "103866"; talon_exon "537494"; ccdsid "CCDS56901.1"; exon_status "KNOWN"; level "2"; protein_id "ENSMUSP00000136944.1"; source "HAVANA"; tag "CCDS";
chr13	HAVANA	exon	119701076	119701240	.	+	.	gene_id "ENSMUSG00000093930.2"; transcript_id "ENSMUST00000179869.2"; gene_type "protein_coding"; gene_status "KNOWN"; gene_name "Hmgcs1"; transcript_type "protein_coding"; transcript_status "KNOWN"; transcript_name "Hmgcs1-201"; exon_number "4"; exon_id "ENSMUSE00001015995.1"; talon_gene "40082"; talon_transcript "103866"; talon_exon "537496"; ccdsid "CCDS56901.1"; exon_status "KNOWN"; level "2"; protein_id "ENSMUSP00000136944.1"; source "HAVANA"; tag "CCDS";
chr13	HAVANA	exon	119702535	119702700	.	+	.	gene_id "ENSMUSG00000093930.2"; transcript_id "ENSMUST00000179869.2"; gene_type "protein_coding"; gene_status "KNOWN"; gene_name "Hmgcs1"; transcript_type "protein_coding"; transcript_status "KNOWN"; transcript_name "Hmgcs1-201"; exon_number "5"; exon_id "ENSMUSE00001063943.1"; talon_gene "40082"; talon_transcript "103866"; talon_exon "537498"; ccdsid "CCDS56901.1"; exon_status "KNOWN"; level "2"; protein_id "ENSMUSP00000136944.1"; source "HAVANA"; tag "CCDS";
chr13	HAVANA	exon	119703520	119703690	.	+	.	gene_id "ENSMUSG00000093930.2"; transcript_id "ENSMUST00000179869.2"; gene_type "protein_coding"; gene_status "KNOWN"; gene_name "Hmgcs1"; transcript_type "protein_coding"; transcript_status "KNOWN"; transcript_name "Hmgcs1-201"; exon_number "6"; exon_id "ENSMUSE00001026929.1"; talon_gene "40082"; talon_transcript "103866"; talon_exon "537500"; ccdsid "CCDS56901.1"; exon_status "KNOWN"; level "2"; protein_id "ENSMUSP00000136944.1"; source "HAVANA"; tag "CCDS";
chr13	HAVANA	exon	119704425	119704531	.	+	.	gene_id "ENSMUSG00000093930.2"; transcript_id "ENSMUST00000179869.2"; gene_type "protein_coding"; gene_status "KNOWN"; gene_name "Hmgcs1"; transcript_type "protein_coding"; transcript_status "KNOWN"; transcript_name "Hmgcs1-201"; exon_number "7"; exon_id "ENSMUSE00001004368.1"; talon_gene "40082"; talon_transcript "103866"; talon_exon "537502"; ccdsid "CCDS56901.1"; exon_status "KNOWN"; level "2"; protein_id "ENSMUSP00000136944.1"; source "HAVANA"; tag "CCDS";
chr13	HAVANA	exon	119705057	119705182	.	+	.	gene_id "ENSMUSG00000093930.2"; transcript_id "ENSMUST00000179869.2"; gene_type "protein_coding"; gene_status "KNOWN"; gene_name "Hmgcs1"; transcript_type "protein_coding"; transcript_status "KNOWN"; transcript_name "Hmgcs1-201"; exon_number "8"; exon_id "ENSMUSE00001083532.1"; talon_gene "40082"; talon_transcript "103866"; talon_exon "537504"; ccdsid "CCDS56901.1"; exon_status "KNOWN"; level "2"; protein_id "ENSMUSP00000136944.1"; source "HAVANA"; tag "CCDS";
chr13	HAVANA	exon	119705348	119705511	.	+	.	gene_id "ENSMUSG00000093930.2"; transcript_id "ENSMUST00000179869.2"; gene_type "protein_coding"; gene_status "KNOWN"; gene_name "Hmgcs1"; transcript_type "protein_coding"; transcript_status "KNOWN"; transcript_name "Hmgcs1-201"; exon_number "9"; exon_id "ENSMUSE00000982818.1"; talon_gene "40082"; talon_transcript "103866"; talon_exon "537506"; ccdsid "CCDS56901.1"; exon_status "KNOWN"; level "2"; protein_id "ENSMUSP00000136944.1"; source "HAVANA"; tag "CCDS";
chr13	HAVANA	exon	119706389	119708082	.	+	.	gene_id "ENSMUSG00000093930.2"; transcript_id "ENSMUST00000179869.2"; gene_type "protein_coding"; gene_status "KNOWN"; gene_name "Hmgcs1"; transcript_type "protein_coding"; transcript_status "KNOWN"; transcript_name "Hmgcs1-201"; exon_number "10"; exon_id "ENSMUSE00001062387.2"; talon_gene "40082"; talon_transcript "103866"; talon_exon "537508"; ccdsid "CCDS56901.1"; exon_status "KNOWN"; level "2"; protein_id "ENSMUSP00000136944.1"; source "HAVANA"; tag "CCDS";
chr13	HAVANA	transcript	119690462	119702186	.	+	.	gene_id "ENSMUSG00000093930.2"; transcript_id "ENSMUST00000226092.1"; gene_name "Hmgcs1"; gene_status "KNOWN"; gene_type "protein_coding"; transcript_type "retained_intron"; transcript_status "KNOWN"; transcript_name "Hmgcs1-204"; talon_gene "40082"; talon_transcript "103867"; havana_transcript "OTTMUST00000164662.1"; level "2"; source "HAVANA";
chr13	HAVANA	exon	119690462	119690513	.	+	.	gene_id "ENSMUSG00000093930.2"; transcript_id "ENSMUST00000226092.1"; gene_type "protein_coding"; gene_status "KNOWN"; gene_name "Hmgcs1"; transcript_type "retained_intron"; transcript_status "KNOWN"; transcript_name "Hmgcs1-204"; exon_number "1"; exon_id "ENSMUSE00001033448.1"; talon_gene "40082"; talon_transcript "103867"; talon_exon "537509"; exon_status "KNOWN"; level "2"; source "HAVANA";
chr13	HAVANA	exon	119699664	119700121	.	+	.	gene_id "ENSMUSG00000093930.2"; transcript_id "ENSMUST00000226092.1"; gene_type "protein_coding"; gene_status "KNOWN"; gene_name "Hmgcs1"; transcript_type "retained_intron"; transcript_status "KNOWN"; transcript_name "Hmgcs1-204"; exon_number "2"; exon_id "ENSMUSE00001078991.1"; talon_gene "40082"; talon_transcript "103867"; talon_exon "537492"; ccdsid "CCDS56901.1"; exon_status "KNOWN"; level "2"; protein_id "ENSMUSP00000136944.1"; source "HAVANA"; tag "CCDS";
chr13	HAVANA	exon	119700508	119700633	.	+	.	gene_id "ENSMUSG00000093930.2"; transcript_id "ENSMUST00000226092.1"; gene_type "protein_coding"; gene_status "KNOWN"; gene_name "Hmgcs1"; transcript_type "retained_intron"; transcript_status "KNOWN"; transcript_name "Hmgcs1-204"; exon_number "3"; exon_id "ENSMUSE00001083585.1"; talon_gene "40082"; talon_transcript "103867"; talon_exon "537494"; ccdsid "CCDS56901.1"; exon_status "KNOWN"; level "2"; protein_id "ENSMUSP00000136944.1"; source "HAVANA"; tag "CCDS";
chr13	HAVANA	exon	119701076	119702186	.	+	.	gene_id "ENSMUSG00000093930.2"; transcript_id "ENSMUST00000226092.1"; gene_type "protein_coding"; gene_status "KNOWN"; gene_name "Hmgcs1"; transcript_type "retained_intron"; transcript_status "KNOWN"; transcript_name "Hmgcs1-204"; exon_number "4"; exon_id "ENSMUSE00001421716.1"; talon_gene "40082"; talon_transcript "103867"; talon_exon "537510"; exon_status "KNOWN"; level "2"; source "HAVANA";
chr13	HAVANA	transcript	119690464	119708260	.	+	.	gene_id "ENSMUSG00000093930.2"; transcript_id "ENSMUST00000224188.1"; gene_name "Hmgcs1"; gene_status "KNOWN"; gene_type "protein_coding"; transcript_type "protein_coding"; transcript_status "KNOWN"; transcript_name "Hmgcs1-202"; talon_gene "40082"; talon_transcript "103868"; ccdsid "CCDS56901.1"; havana_transcript "OTTMUST00000164663.1"; level "2"; protein_id "ENSMUSP00000153064.1"; source "HAVANA"; tag "CCDS";
chr13	HAVANA	exon	119690464	119690513	.	+	.	gene_id "ENSMUSG00000093930.2"; transcript_id "ENSMUST00000224188.1"; gene_type "protein_coding"; gene_status "KNOWN"; gene_name "Hmgcs1"; transcript_type "protein_coding"; transcript_status "KNOWN"; transcript_name "Hmgcs1-202"; exon_number "1"; exon_id "ENSMUSE00001427378.1"; talon_gene "40082"; talon_transcript "103868"; talon_exon "537511"; ccdsid "CCDS56901.1"; exon_status "KNOWN"; level "2"; protein_id "ENSMUSP00000153064.1"; source "HAVANA"; tag "CCDS";
chr13	HAVANA	exon	119694989	119695047	.	+	.	gene_id "ENSMUSG00000093930.2"; transcript_id "ENSMUST00000224188.1"; gene_type "protein_coding"; gene_status "KNOWN"; gene_name "Hmgcs1"; transcript_type "protein_coding"; transcript_status "KNOWN"; transcript_name "Hmgcs1-202"; exon_number "2"; exon_id "ENSMUSE00001423522.1"; talon_gene "40082"; talon_transcript "103868"; talon_exon "537513"; ccdsid "CCDS56901.1"; exon_status "KNOWN"; level "2"; protein_id "ENSMUSP00000153064.1"; source "HAVANA"; tag "CCDS";
chr13	HAVANA	exon	119699664	119700121	.	+	.	gene_id "ENSMUSG00000093930.2"; transcript_id "ENSMUST00000224188.1"; gene_type "protein_coding"; gene_status "KNOWN"; gene_name "Hmgcs1"; transcript_type "protein_coding"; transcript_status "KNOWN"; transcript_name "Hmgcs1-202"; exon_number "3"; exon_id "ENSMUSE00001078991.1"; talon_gene "40082"; talon_transcript "103868"; talon_exon "537492"; ccdsid "CCDS56901.1"; exon_status "KNOWN"; level "2"; protein_id "ENSMUSP00000136944.1"; source "HAVANA"; tag "CCDS";
chr13	HAVANA	exon	119700508	119700633	.	+	.	gene_id "ENSMUSG00000093930.2"; transcript_id "ENSMUST00000224188.1"; gene_type "protein_coding"; gene_status "KNOWN"; gene_name "Hmgcs1"; transcript_type "protein_coding"; transcript_status "KNOWN"; transcript_name "Hmgcs1-202"; exon_number "4"; exon_id "ENSMUSE00001083585.1"; talon_gene "40082"; talon_transcript "103868"; talon_exon "537494"; ccdsid "CCDS56901.1"; exon_status "KNOWN"; level "2"; protein_id "ENSMUSP00000136944.1"; source "HAVANA"; tag "CCDS";
chr13	HAVANA	exon	119701076	119701240	.	+	.	gene_id "ENSMUSG00000093930.2"; transcript_id "ENSMUST00000224188.1"; gene_type "protein_coding"; gene_status "KNOWN"; gene_name "Hmgcs1"; transcript_type "protein_coding"; transcript_status "KNOWN"; transcript_name "Hmgcs1-202"; exon_number "5"; exon_id "ENSMUSE00001015995.1"; talon_gene "40082"; talon_transcript "103868"; talon_exon "537496"; ccdsid "CCDS56901.1"; exon_status "KNOWN"; level "2"; protein_id "ENSMUSP00000136944.1"; source "HAVANA"; tag "CCDS";
chr13	HAVANA	exon	119702535	119702700	.	+	.	gene_id "ENSMUSG00000093930.2"; transcript_id "ENSMUST00000224188.1"; gene_type "protein_coding"; gene_status "KNOWN"; gene_name "Hmgcs1"; transcript_type "protein_coding"; transcript_status "KNOWN"; transcript_name "Hmgcs1-202"; exon_number "6"; exon_id "ENSMUSE00001063943.1"; talon_gene "40082"; talon_transcript "103868"; talon_exon "537498"; ccdsid "CCDS56901.1"; exon_status "KNOWN"; level "2"; protein_id "ENSMUSP00000136944.1"; source "HAVANA"; tag "CCDS";
chr13	HAVANA	exon	119703520	119703690	.	+	.	gene_id "ENSMUSG00000093930.2"; transcript_id "ENSMUST00000224188.1"; gene_type "protein_coding"; gene_status "KNOWN"; gene_name "Hmgcs1"; transcript_type "protein_coding"; transcript_status "KNOWN"; transcript_name "Hmgcs1-202"; exon_number "7"; exon_id "ENSMUSE00001026929.1"; talon_gene "40082"; talon_transcript "103868"; talon_exon "537500"; ccdsid "CCDS56901.1"; exon_status "KNOWN"; level "2"; protein_id "ENSMUSP00000136944.1"; source "HAVANA"; tag "CCDS";
chr13	HAVANA	exon	119704425	119704531	.	+	.	gene_id "ENSMUSG00000093930.2"; transcript_id "ENSMUST00000224188.1"; gene_type "protein_coding"; gene_status "KNOWN"; gene_name "Hmgcs1"; transcript_type "protein_coding"; transcript_status "KNOWN"; transcript_name "Hmgcs1-202"; exon_number "8"; exon_id "ENSMUSE00001004368.1"; talon_gene "40082"; talon_transcript "103868"; talon_exon "537502"; ccdsid "CCDS56901.1"; exon_status "KNOWN"; level "2"; protein_id "ENSMUSP00000136944.1"; source "HAVANA"; tag "CCDS";
chr13	HAVANA	exon	119705057	119705182	.	+	.	gene_id "ENSMUSG00000093930.2"; transcript_id "ENSMUST00000224188.1"; gene_type "protein_coding"; gene_status "KNOWN"; gene_name "Hmgcs1"; transcript_type "protein_coding"; transcript_status "KNOWN"; transcript_name "Hmgcs1-202"; exon_number "9"; exon_id "ENSMUSE00001083532.1"; talon_gene "40082"; talon_transcript "103868"; talon_exon "537504"; ccdsid "CCDS56901.1"; exon_status "KNOWN"; level "2"; protein_id "ENSMUSP00000136944.1"; source "HAVANA"; tag "CCDS";
chr13	HAVANA	exon	119705348	119705511	.	+	.	gene_id "ENSMUSG00000093930.2"; transcript_id "ENSMUST00000224188.1"; gene_type "protein_coding"; gene_status "KNOWN"; gene_name "Hmgcs1"; transcript_type "protein_coding"; transcript_status "KNOWN"; transcript_name "Hmgcs1-202"; exon_number "10"; exon_id "ENSMUSE00000982818.1"; talon_gene "40082"; talon_transcript "103868"; talon_exon "537506"; ccdsid "CCDS56901.1"; exon_status "KNOWN"; level "2"; protein_id "ENSMUSP00000136944.1"; source "HAVANA"; tag "CCDS";
chr13	HAVANA	exon	119706389	119708260	.	+	.	gene_id "ENSMUSG00000093930.2"; transcript_id "ENSMUST00000224188.1"; gene_type "protein_coding"; gene_status "KNOWN"; gene_name "Hmgcs1"; transcript_type "protein_coding"; transcript_status "KNOWN"; transcript_name "Hmgcs1-202"; exon_number "11"; exon_id "ENSMUSE00001426372.1"; talon_gene "40082"; talon_transcript "103868"; talon_exon "537514"; ccdsid "CCDS56901.1"; exon_status "KNOWN"; level "2"; protein_id "ENSMUSP00000153064.1"; source "HAVANA"; tag "CCDS";
chr13	TALON	transcript	119699521	119708082	.	+	.	gene_id "ENSMUSG00000093930.2"; transcript_id "ENCODEMT000348952"; gene_name "Hmgcs1"; gene_status "KNOWN"; gene_type "protein_coding"; transcript_status "NOVEL"; transcript_name "ENCODEMT000348952"; talon_gene "40082"; talon_transcript "348952"; ISM-suffix_to_IDs "103866,103868,341894,341931,342145,342409,342513,342740,343305,343861,344511,344512,344643,344948,346580,347325,348664,348785,348812,348901,348903,348904,348906,348908,348911,348912,348913,348914,348926,348933"; ISM-suffix_transcript "TRUE"; ISM_to_IDs "103866,103868,341894,341931,342145,342409,342513,342740,343305,343861,344493,344511,344512,344643,344948,346255,346580,347325,348058,348664,348785,348812,348901,348903,348904,348906,348908,348911,348912,348913,348914,348926,348933"; ISM_transcript "TRUE";
chr13	TALON	exon	119699521	119700121	.	+	.	gene_id "ENSMUSG00000093930.2"; transcript_id "ENCODEMT000348952"; gene_type "protein_coding"; gene_status "KNOWN"; gene_name "Hmgcs1"; transcript_status "NOVEL"; transcript_name "ENCODEMT000348952"; exon_number "1"; exon_id "968978"; talon_gene "40082"; talon_transcript "348952"; talon_exon "968978"; exon_status "NOVEL";
chr13	HAVANA	exon	119700508	119700633	.	+	.	gene_id "ENSMUSG00000093930.2"; transcript_id "ENCODEMT000348952"; gene_type "protein_coding"; gene_status "KNOWN"; gene_name "Hmgcs1"; transcript_status "NOVEL"; transcript_name "ENCODEMT000348952"; exon_number "2"; exon_id "ENSMUSE00001083585.1"; talon_gene "40082"; talon_transcript "348952"; talon_exon "537494"; ccdsid "CCDS56901.1"; exon_status "KNOWN"; level "2"; protein_id "ENSMUSP00000136944.1"; source "HAVANA"; tag "CCDS";
chr13	HAVANA	exon	119701076	119701240	.	+	.	gene_id "ENSMUSG00000093930.2"; transcript_id "ENCODEMT000348952"; gene_type "protein_coding"; gene_status "KNOWN"; gene_name "Hmgcs1"; transcript_status "NOVEL"; transcript_name "ENCODEMT000348952"; exon_number "3"; exon_id "ENSMUSE00001015995.1"; talon_gene "40082"; talon_transcript "348952"; talon_exon "537496"; ccdsid "CCDS56901.1"; exon_status "KNOWN"; level "2"; protein_id "ENSMUSP00000136944.1"; source "HAVANA"; tag "CCDS";
chr13	HAVANA	exon	119702535	119702700	.	+	.	gene_id "ENSMUSG00000093930.2"; transcript_id "ENCODEMT000348952"; gene_type "protein_coding"; gene_status "KNOWN"; gene_name "Hmgcs1"; transcript_status "NOVEL"; transcript_name "ENCODEMT000348952"; exon_number "4"; exon_id "ENSMUSE00001063943.1"; talon_gene "40082"; talon_transcript "348952"; talon_exon "537498"; ccdsid "CCDS56901.1"; exon_status "KNOWN"; level "2"; protein_id "ENSMUSP00000136944.1"; source "HAVANA"; tag "CCDS";
chr13	HAVANA	exon	119703520	119703690	.	+	.	gene_id "ENSMUSG00000093930.2"; transcript_id "ENCODEMT000348952"; gene_type "protein_coding"; gene_status "KNOWN"; gene_name "Hmgcs1"; transcript_status "NOVEL"; transcript_name "ENCODEMT000348952"; exon_number "5"; exon_id "ENSMUSE00001026929.1"; talon_gene "40082"; talon_transcript "348952"; talon_exon "537500"; ccdsid "CCDS56901.1"; exon_status "KNOWN"; level "2"; protein_id "ENSMUSP00000136944.1"; source "HAVANA"; tag "CCDS";
chr13	HAVANA	exon	119704425	119704531	.	+	.	gene_id "ENSMUSG00000093930.2"; transcript_id "ENCODEMT000348952"; gene_type "protein_coding"; gene_status "KNOWN"; gene_name "Hmgcs1"; transcript_status "NOVEL"; transcript_name "ENCODEMT000348952"; exon_number "6"; exon_id "ENSMUSE00001004368.1"; talon_gene "40082"; talon_transcript "348952"; talon_exon "537502"; ccdsid "CCDS56901.1"; exon_status "KNOWN"; level "2"; protein_id "ENSMUSP00000136944.1"; source "HAVANA"; tag "CCDS";
chr13	HAVANA	exon	119705057	119705182	.	+	.	gene_id "ENSMUSG00000093930.2"; transcript_id "ENCODEMT000348952"; gene_type "protein_coding"; gene_status "KNOWN"; gene_name "Hmgcs1"; transcript_status "NOVEL"; transcript_name "ENCODEMT000348952"; exon_number "7"; exon_id "ENSMUSE00001083532.1"; talon_gene "40082"; talon_transcript "348952"; talon_exon "537504"; ccdsid "CCDS56901.1"; exon_status "KNOWN"; level "2"; protein_id "ENSMUSP00000136944.1"; source "HAVANA"; tag "CCDS";
chr13	HAVANA	exon	119705348	119705511	.	+	.	gene_id "ENSMUSG00000093930.2"; transcript_id "ENCODEMT000348952"; gene_type "protein_coding"; gene_status "KNOWN"; gene_name "Hmgcs1"; transcript_status "NOVEL"; transcript_name "ENCODEMT000348952"; exon_number "8"; exon_id "ENSMUSE00000982818.1"; talon_gene "40082"; talon_transcript "348952"; talon_exon "537506"; ccdsid "CCDS56901.1"; exon_status "KNOWN"; level "2"; protein_id "ENSMUSP00000136944.1"; source "HAVANA"; tag "CCDS";
chr13	HAVANA	exon	119706389	119708082	.	+	.	gene_id "ENSMUSG00000093930.2"; transcript_id "ENCODEMT000348952"; gene_type "protein_coding"; gene_status "KNOWN"; gene_name "Hmgcs1"; transcript_status "NOVEL"; transcript_name "ENCODEMT000348952"; exon_number "9"; exon_id "ENSMUSE00001062387.2"; talon_gene "40082"; talon_transcript "348952"; talon_exon "537508"; ccdsid "CCDS56901.1"; exon_status "KNOWN"; level "2"; protein_id "ENSMUSP00000136944.1"; source "HAVANA"; tag "CCDS";
chr13	TALON	transcript	119700099	119708082	.	+	.	gene_id "ENSMUSG00000093930.2"; transcript_id "ENCODEMT000349058"; gene_name "Hmgcs1"; gene_status "KNOWN"; gene_type "protein_coding"; transcript_status "NOVEL"; transcript_name "ENCODEMT000349058"; talon_gene "40082"; talon_transcript "349058"; ISM-suffix_to_IDs "103866,103868,341894,341931,342115,342145,342200,342295,342409,342513,342740,342855,343305,343861,344511,344512,344643,344948,346240,346580,347067,347189,347325,348664,348785,348812,348901,348903,348904,348906,348908,348911,348912,348913,348914,348926,348933,348952,348989"; ISM-suffix_transcript "TRUE"; ISM_to_IDs "103866,103868,341894,341931,342115,342145,342200,342295,342409,342513,342740,342855,343305,343861,344493,344511,344512,344643,344948,346240,346255,346580,347067,347189,347325,348058,348664,348785,348812,348901,348903,348904,348906,348908,348911,348912,348913,348914,348926,348933,348952,348989"; ISM_transcript "TRUE";
chr13	TALON	exon	119700099	119701240	.	+	.	gene_id "ENSMUSG00000093930.2"; transcript_id "ENCODEMT000349058"; gene_type "protein_coding"; gene_status "KNOWN"; gene_name "Hmgcs1"; transcript_status "NOVEL"; transcript_name "ENCODEMT000349058"; exon_number "1"; exon_id "969103"; talon_gene "40082"; talon_transcript "349058"; talon_exon "969103"; exon_status "NOVEL";
chr13	HAVANA	exon	119702535	119702700	.	+	.	gene_id "ENSMUSG00000093930.2"; transcript_id "ENCODEMT000349058"; gene_type "protein_coding"; gene_status "KNOWN"; gene_name "Hmgcs1"; transcript_status "NOVEL"; transcript_name "ENCODEMT000349058"; exon_number "2"; exon_id "ENSMUSE00001063943.1"; talon_gene "40082"; talon_transcript "349058"; talon_exon "537498"; ccdsid "CCDS56901.1"; exon_status "KNOWN"; level "2"; protein_id "ENSMUSP00000136944.1"; source "HAVANA"; tag "CCDS";
chr13	HAVANA	exon	119703520	119703690	.	+	.	gene_id "ENSMUSG00000093930.2"; transcript_id "ENCODEMT000349058"; gene_type "protein_coding"; gene_status "KNOWN"; gene_name "Hmgcs1"; transcript_status "NOVEL"; transcript_name "ENCODEMT000349058"; exon_number "3"; exon_id "ENSMUSE00001026929.1"; talon_gene "40082"; talon_transcript "349058"; talon_exon "537500"; ccdsid "CCDS56901.1"; exon_status "KNOWN"; level "2"; protein_id "ENSMUSP00000136944.1"; source "HAVANA"; tag "CCDS";
chr13	HAVANA	exon	119704425	119704531	.	+	.	gene_id "ENSMUSG00000093930.2"; transcript_id "ENCODEMT000349058"; gene_type "protein_coding"; gene_status "KNOWN"; gene_name "Hmgcs1"; transcript_status "NOVEL"; transcript_name "ENCODEMT000349058"; exon_number "4"; exon_id "ENSMUSE00001004368.1"; talon_gene "40082"; talon_transcript "349058"; talon_exon "537502"; ccdsid "CCDS56901.1"; exon_status "KNOWN"; level "2"; protein_id "ENSMUSP00000136944.1"; source "HAVANA"; tag "CCDS";
chr13	HAVANA	exon	119705057	119705182	.	+	.	gene_id "ENSMUSG00000093930.2"; transcript_id "ENCODEMT000349058"; gene_type "protein_coding"; gene_status "KNOWN"; gene_name "Hmgcs1"; transcript_status "NOVEL"; transcript_name "ENCODEMT000349058"; exon_number "5"; exon_id "ENSMUSE00001083532.1"; talon_gene "40082"; talon_transcript "349058"; talon_exon "537504"; ccdsid "CCDS56901.1"; exon_status "KNOWN"; level "2"; protein_id "ENSMUSP00000136944.1"; source "HAVANA"; tag "CCDS";
chr13	HAVANA	exon	119705348	119705511	.	+	.	gene_id "ENSMUSG00000093930.2"; transcript_id "ENCODEMT000349058"; gene_type "protein_coding"; gene_status "KNOWN"; gene_name "Hmgcs1"; transcript_status "NOVEL"; transcript_name "ENCODEMT000349058"; exon_number "6"; exon_id "ENSMUSE00000982818.1"; talon_gene "40082"; talon_transcript "349058"; talon_exon "537506"; ccdsid "CCDS56901.1"; exon_status "KNOWN"; level "2"; protein_id "ENSMUSP00000136944.1"; source "HAVANA"; tag "CCDS";
chr13	HAVANA	exon	119706389	119708082	.	+	.	gene_id "ENSMUSG00000093930.2"; transcript_id "ENCODEMT000349058"; gene_type "protein_coding"; gene_status "KNOWN"; gene_name "Hmgcs1"; transcript_status "NOVEL"; transcript_name "ENCODEMT000349058"; exon_number "7"; exon_id "ENSMUSE00001062387.2"; talon_gene "40082"; talon_transcript "349058"; talon_exon "537508"; ccdsid "CCDS56901.1"; exon_status "KNOWN"; level "2"; protein_id "ENSMUSP00000136944.1"; source "HAVANA"; tag "CCDS";
chr13	TALON	transcript	119703520	119708082	.	+	.	gene_id "ENSMUSG00000093930.2"; transcript_id "ENCODEMT000349162"; gene_name "Hmgcs1"; gene_status "KNOWN"; gene_type "protein_coding"; transcript_status "NOVEL"; transcript_name "ENCODEMT000349162"; talon_gene "40082"; talon_transcript "349162"; ISM-suffix_to_IDs "103866,103868,341894,341931,342031,342115,342145,342200,342295,342406,342409,342513,342740,342855,342862,342928,343151,343305,343428,343861,343900,344511,344512,344530,344643,344948,346015,346240,346580,347067,347189,347325,347990,348664,348682,348785,348812,348827,348901,348903,348904,348906,348908,348911,348912,348913,348914,348926,348933,348952,348962,348968,348970,348989,349058,349061,349097,349132"; ISM-suffix_transcript "TRUE"; ISM_to_IDs "103866,103868,341894,341931,342031,342115,342145,342200,342295,342406,342409,342513,342740,342855,342862,342928,343151,343305,343428,343861,343900,344493,344511,344512,344530,344643,344948,346015,346240,346255,346580,347067,347189,347325,347990,348058,348664,348682,348785,348812,348827,348901,348903,348904,348906,348908,348911,348912,348913,348914,348926,348933,348952,348962,348968,348970,348989,349058,349061,349097,349132"; ISM_transcript "TRUE";
chr13	HAVANA	exon	119703520	119703690	.	+	.	gene_id "ENSMUSG00000093930.2"; transcript_id "ENCODEMT000349162"; gene_type "protein_coding"; gene_status "KNOWN"; gene_name "Hmgcs1"; transcript_status "NOVEL"; transcript_name "ENCODEMT000349162"; exon_number "1"; exon_id "ENSMUSE00001026929.1"; talon_gene "40082"; talon_transcript "349162"; talon_exon "537500"; ccdsid "CCDS56901.1"; exon_status "KNOWN"; level "2"; protein_id "ENSMUSP00000136944.1"; source "HAVANA"; tag "CCDS";
chr13	HAVANA	exon	119704425	119704531	.	+	.	gene_id "ENSMUSG00000093930.2"; transcript_id "ENCODEMT000349162"; gene_type "protein_coding"; gene_status "KNOWN"; gene_name "Hmgcs1"; transcript_status "NOVEL"; transcript_name "ENCODEMT000349162"; exon_number "2"; exon_id "ENSMUSE00001004368.1"; talon_gene "40082"; talon_transcript "349162"; talon_exon "537502"; ccdsid "CCDS56901.1"; exon_status "KNOWN"; level "2"; protein_id "ENSMUSP00000136944.1"; source "HAVANA"; tag "CCDS";
chr13	HAVANA	exon	119705057	119705182	.	+	.	gene_id "ENSMUSG00000093930.2"; transcript_id "ENCODEMT000349162"; gene_type "protein_coding"; gene_status "KNOWN"; gene_name "Hmgcs1"; transcript_status "NOVEL"; transcript_name "ENCODEMT000349162"; exon_number "3"; exon_id "ENSMUSE00001083532.1"; talon_gene "40082"; talon_transcript "349162"; talon_exon "537504"; ccdsid "CCDS56901.1"; exon_status "KNOWN"; level "2"; protein_id "ENSMUSP00000136944.1"; source "HAVANA"; tag "CCDS";
chr13	HAVANA	exon	119705348	119705511	.	+	.	gene_id "ENSMUSG00000093930.2"; transcript_id "ENCODEMT000349162"; gene_type "protein_coding"; gene_status "KNOWN"; gene_name "Hmgcs1"; transcript_status "NOVEL"; transcript_name "ENCODEMT000349162"; exon_number "4"; exon_id "ENSMUSE00000982818.1"; talon_gene "40082"; talon_transcript "349162"; talon_exon "537506"; ccdsid "CCDS56901.1"; exon_status "KNOWN"; level "2"; protein_id "ENSMUSP00000136944.1"; source "HAVANA"; tag "CCDS";
chr13	HAVANA	exon	119706389	119708082	.	+	.	gene_id "ENSMUSG00000093930.2"; transcript_id "ENCODEMT000349162"; gene_type "protein_coding"; gene_status "KNOWN"; gene_name "Hmgcs1"; transcript_status "NOVEL"; transcript_name "ENCODEMT000349162"; exon_number "5"; exon_id "ENSMUSE00001062387.2"; talon_gene "40082"; talon_transcript "349162"; talon_exon "537508"; ccdsid "CCDS56901.1"; exon_status "KNOWN"; level "2"; protein_id "ENSMUSP00000136944.1"; source "HAVANA"; tag "CCDS";
chr13	TALON	transcript	119705348	119708082	.	+	.	gene_id "ENSMUSG00000093930.2"; transcript_id "ENCODEMT000349282"; gene_name "Hmgcs1"; gene_status "KNOWN"; gene_type "protein_coding"; transcript_status "NOVEL"; transcript_name "ENCODEMT000349282"; talon_gene "40082"; talon_transcript "349282"; ISM-suffix_to_IDs "103866,103868,341894,341931,342031,342051,342115,342145,342200,342274,342295,342406,342409,342513,342621,342740,342855,342862,342928,343151,343305,343428,343861,343900,344511,344512,344530,344643,344849,344948,346015,346240,346580,346749,346820,347067,347189,347325,347622,347990,348664,348682,348741,348785,348812,348827,348901,348903,348904,348906,348908,348911,348912,348913,348914,348926,348933,348952,348962,348968,348970,348989,349058,349061,349097,349132,349162,349188,349195,349248"; ISM-suffix_transcript "TRUE"; ISM_to_IDs "103866,103868,341894,341931,342031,342051,342115,342145,342200,342274,342295,342406,342409,342513,342621,342740,342855,342862,342928,343151,343305,343428,343861,343900,344493,344511,344512,344530,344643,344849,344948,346015,346240,346255,346580,346749,346820,347067,347189,347325,347622,347990,348058,348664,348682,348741,348785,348812,348827,348901,348903,348904,348906,348908,348911,348912,348913,348914,348926,348933,348952,348962,348968,348970,348989,349058,349061,349097,349132,349162,349188,349195,349248"; ISM_transcript "TRUE";
chr13	HAVANA	exon	119705348	119705511	.	+	.	gene_id "ENSMUSG00000093930.2"; transcript_id "ENCODEMT000349282"; gene_type "protein_coding"; gene_status "KNOWN"; gene_name "Hmgcs1"; transcript_status "NOVEL"; transcript_name "ENCODEMT000349282"; exon_number "1"; exon_id "ENSMUSE00000982818.1"; talon_gene "40082"; talon_transcript "349282"; talon_exon "537506"; ccdsid "CCDS56901.1"; exon_status "KNOWN"; level "2"; protein_id "ENSMUSP00000136944.1"; source "HAVANA"; tag "CCDS";
chr13	HAVANA	exon	119706389	119708082	.	+	.	gene_id "ENSMUSG00000093930.2"; transcript_id "ENCODEMT000349282"; gene_type "protein_coding"; gene_status "KNOWN"; gene_name "Hmgcs1"; transcript_status "NOVEL"; transcript_name "ENCODEMT000349282"; exon_number "2"; exon_id "ENSMUSE00001062387.2"; talon_gene "40082"; talon_transcript "349282"; talon_exon "537508"; ccdsid "CCDS56901.1"; exon_status "KNOWN"; level "2"; protein_id "ENSMUSP00000136944.1"; source "HAVANA"; tag "CCDS";
chr13	TALON	transcript	119706389	119708082	.	+	.	gene_id "ENSMUSG00000093930.2"; transcript_id "ENCODEMT000349395"; gene_name "Hmgcs1"; gene_status "KNOWN"; gene_type "protein_coding"; transcript_status "NOVEL"; transcript_name "ENCODEMT000349395"; talon_gene "40082"; talon_transcript "349395"; ISM_to_IDs "103866,341894,341931,342031,342051,342115,342145,342200,342217,342274,342295,342406,342409,342513,342621,342655,342740,342855,342862,342928,343151,343305,343428,343861,343900,344511,344512,344530,344643,344849,344948,345470,346015,346240,346580,346749,346820,347067,347189,347622,347990,348664,348682,348785,348827,348897,348901,348903,348904,348906,348908,348911,348912,348914,348926,348933,348938,348952,348954,348962,348968,348970,348976,348985,348989,349058,349061,349097,349116,349132,349162,349188,349195,349248,349258,349282"; ISM_transcript "TRUE";
chr13	HAVANA	exon	119706389	119708082	.	+	.	gene_id "ENSMUSG00000093930.2"; transcript_id "ENCODEMT000349395"; gene_type "protein_coding"; gene_status "KNOWN"; gene_name "Hmgcs1"; transcript_status "NOVEL"; transcript_name "ENCODEMT000349395"; exon_number "1"; exon_id "ENSMUSE00001062387.2"; talon_gene "40082"; talon_transcript "349395"; talon_exon "537508"; ccdsid "CCDS56901.1"; exon_status "KNOWN"; level "2"; protein_id "ENSMUSP00000136944.1"; source "HAVANA"; tag "CCDS";
chr13	HAVANA	gene	119710094	119755882	.	-	.	gene_id "ENSMUSG00000095930.1"; gene_name "Nim1k"; gene_status "KNOWN"; gene_type "protein_coding"; talon_gene "40084"; havana_gene "OTTMUSG00000068135.1"; level "2";
chr13	HAVANA	transcript	119710094	119755882	.	-	.	gene_id "ENSMUSG00000095930.1"; transcript_id "ENSMUST00000178142.1"; gene_name "Nim1k"; gene_status "KNOWN"; gene_type "protein_coding"; transcript_type "protein_coding"; transcript_status "KNOWN"; transcript_name "Nim1k-201"; talon_gene "40084"; talon_transcript "103870"; ccdsid "CCDS56902.1"; havana_transcript "OTTMUST00000164707.1"; level "2"; protein_id "ENSMUSP00000136377.1"; source "HAVANA"; tag "CCDS"; transcript_support_level "1";
chr13	HAVANA	exon	119755695	119755882	.	-	.	gene_id "ENSMUSG00000095930.1"; transcript_id "ENSMUST00000178142.1"; gene_type "protein_coding"; gene_status "KNOWN"; gene_name "Nim1k"; transcript_type "protein_coding"; transcript_status "KNOWN"; transcript_name "Nim1k-201"; exon_number "1"; exon_id "ENSMUSE00001066288.1"; talon_gene "40084"; talon_transcript "103870"; talon_exon "537518"; ccdsid "CCDS56902.1"; exon_status "KNOWN"; level "2"; protein_id "ENSMUSP00000136377.1"; source "HAVANA"; tag "CCDS";
chr13	HAVANA	exon	119727580	119728523	.	-	.	gene_id "ENSMUSG00000095930.1"; transcript_id "ENSMUST00000178142.1"; gene_type "protein_coding"; gene_status "KNOWN"; gene_name "Nim1k"; transcript_type "protein_coding"; transcript_status "KNOWN"; transcript_name "Nim1k-201"; exon_number "2"; exon_id "ENSMUSE00001085573.1"; talon_gene "40084"; talon_transcript "103870"; talon_exon "537520"; ccdsid "CCDS56902.1"; exon_status "KNOWN"; level "2"; protein_id "ENSMUSP00000136377.1"; source "HAVANA"; tag "CCDS";
chr13	HAVANA	exon	119714108	119714376	.	-	.	gene_id "ENSMUSG00000095930.1"; transcript_id "ENSMUST00000178142.1"; gene_type "protein_coding"; gene_status "KNOWN"; gene_name "Nim1k"; transcript_type "protein_coding"; transcript_status "KNOWN"; transcript_name "Nim1k-201"; exon_number "3"; exon_id "ENSMUSE00001055090.1"; talon_gene "40084"; talon_transcript "103870"; talon_exon "537522"; ccdsid "CCDS56902.1"; exon_status "KNOWN"; level "2"; protein_id "ENSMUSP00000136377.1"; source "HAVANA"; tag "CCDS";
chr13	HAVANA	exon	119710094	119712795	.	-	.	gene_id "ENSMUSG00000095930.1"; transcript_id "ENSMUST00000178142.1"; gene_type "protein_coding"; gene_status "KNOWN"; gene_name "Nim1k"; transcript_type "protein_coding"; transcript_status "KNOWN"; transcript_name "Nim1k-201"; exon_number "4"; exon_id "ENSMUSE00000978336.1"; talon_gene "40084"; talon_transcript "103870"; talon_exon "537524"; ccdsid "CCDS56902.1"; exon_status "KNOWN"; level "2"; protein_id "ENSMUSP00000136377.1"; source "HAVANA"; tag "CCDS";
chr13	HAVANA	gene	119756093	119769532	.	+	.	gene_id "ENSMUSG00000114369.1"; gene_name "Gm41077"; gene_status "KNOWN"; gene_type "antisense"; talon_gene "40085"; havana_gene "OTTMUSG00000068136.1"; level "2";
chr13	HAVANA	transcript	119756093	119769532	.	+	.	gene_id "ENSMUSG00000114369.1"; transcript_id "ENSMUST00000224796.1"; gene_name "Gm41077"; gene_status "KNOWN"; gene_type "antisense"; transcript_type "antisense"; transcript_status "KNOWN"; transcript_name "Gm41077-201"; talon_gene "40085"; talon_transcript "103872"; havana_transcript "OTTMUST00000164709.1"; level "2"; source "HAVANA"; tag "basic";
chr13	HAVANA	exon	119756093	119756260	.	+	.	gene_id "ENSMUSG00000114369.1"; transcript_id "ENSMUST00000224796.1"; gene_type "antisense"; gene_status "KNOWN"; gene_name "Gm41077"; transcript_type "antisense"; transcript_status "KNOWN"; transcript_name "Gm41077-201"; exon_number "1"; exon_id "ENSMUSE00001427254.1"; talon_gene "40085"; talon_transcript "103872"; talon_exon "537528"; exon_status "KNOWN"; level "2"; source "HAVANA"; tag "basic";
chr13	HAVANA	exon	119768928	119769532	.	+	.	gene_id "ENSMUSG00000114369.1"; transcript_id "ENSMUST00000224796.1"; gene_type "antisense"; gene_status "KNOWN"; gene_name "Gm41077"; transcript_type "antisense"; transcript_status "KNOWN"; transcript_name "Gm41077-201"; exon_number "2"; exon_id "ENSMUSE00001427099.1"; talon_gene "40085"; talon_transcript "103872"; talon_exon "537530"; exon_status "KNOWN"; level "2"; source "HAVANA"; tag "basic";
chr13	HAVANA	gene	119765187	119790738	.	-	.	gene_id "ENSMUSG00000094870.8"; gene_name "Zfp131"; gene_status "KNOWN"; gene_type "protein_coding"; talon_gene "40086"; havana_gene "OTTMUSG00000068137.1"; level "2";
chr13	ENSEMBL	transcript	119765187	119790805	.	-	.	gene_id "ENSMUSG00000094870.8"; transcript_id "ENSMUST00000177916.7"; gene_name "Zfp131"; gene_status "KNOWN"; gene_type "protein_coding"; transcript_type "protein_coding"; transcript_status "KNOWN"; transcript_name "Zfp131-201"; talon_gene "40086"; talon_transcript "103873"; ccdsid "CCDS79245.1"; level "3"; protein_id "ENSMUSP00000136867.1"; source "ENSEMBL"; tag "CCDS"; transcript_support_level "1";
chr13	ENSEMBL	exon	119790779	119790805	.	-	.	gene_id "ENSMUSG00000094870.8"; transcript_id "ENSMUST00000177916.7"; gene_type "protein_coding"; gene_status "KNOWN"; gene_name "Zfp131"; transcript_type "protein_coding"; transcript_status "KNOWN"; transcript_name "Zfp131-201"; exon_number "1"; exon_id "ENSMUSE00000970328.1"; talon_gene "40086"; talon_transcript "103873"; talon_exon "537531"; ccdsid "CCDS79245.1"; exon_status "KNOWN"; level "3"; protein_id "ENSMUSP00000136867.1"; source "ENSEMBL"; tag "CCDS";
chr13	HAVANA	exon	119790149	119790287	.	-	.	gene_id "ENSMUSG00000094870.8"; transcript_id "ENSMUST00000177916.7"; gene_type "protein_coding"; gene_status "KNOWN"; gene_name "Zfp131"; transcript_type "protein_coding"; transcript_status "KNOWN"; transcript_name "Zfp131-201"; exon_number "2"; exon_id "ENSMUSE00001084543.1"; talon_gene "40086"; talon_transcript "103873"; talon_exon "537533"; ccdsid "CCDS56903.1"; exon_status "KNOWN"; level "2"; protein_id "ENSMUSP00000136019.1"; source "HAVANA"; tag "CCDS";
chr13	HAVANA	exon	119788860	119788961	.	-	.	gene_id "ENSMUSG00000094870.8"; transcript_id "ENSMUST00000177916.7"; gene_type "protein_coding"; gene_status "KNOWN"; gene_name "Zfp131"; transcript_type "protein_coding"; transcript_status "KNOWN"; transcript_name "Zfp131-201"; exon_number "3"; exon_id "ENSMUSE00001090279.1"; talon_gene "40086"; talon_transcript "103873"; talon_exon "537535"; ccdsid "CCDS56903.1"; exon_status "KNOWN"; level "2"; protein_id "ENSMUSP00000136019.1"; source "HAVANA"; tag "CCDS";
chr13	HAVANA	exon	119782772	119782916	.	-	.	gene_id "ENSMUSG00000094870.8"; transcript_id "ENSMUST00000177916.7"; gene_type "protein_coding"; gene_status "KNOWN"; gene_name "Zfp131"; transcript_type "protein_coding"; transcript_status "KNOWN"; transcript_name "Zfp131-201"; exon_number "4"; exon_id "ENSMUSE00001089876.1"; talon_gene "40086"; talon_transcript "103873"; talon_exon "537537"; ccdsid "CCDS56903.1"; exon_status "KNOWN"; level "2"; protein_id "ENSMUSP00000136019.1"; source "HAVANA"; tag "CCDS";
chr13	HAVANA	exon	119775767	119776449	.	-	.	gene_id "ENSMUSG00000094870.8"; transcript_id "ENSMUST00000177916.7"; gene_type "protein_coding"; gene_status "KNOWN"; gene_name "Zfp131"; transcript_type "protein_coding"; transcript_status "KNOWN"; transcript_name "Zfp131-201"; exon_number "5"; exon_id "ENSMUSE00000980799.1"; talon_gene "40086"; talon_transcript "103873"; talon_exon "537539"; ccdsid "CCDS79245.1"; exon_status "KNOWN"; level "2"; protein_id "ENSMUSP00000153044.1"; source "HAVANA"; tag "CCDS";
chr13	HAVANA	exon	119768706	119768836	.	-	.	gene_id "ENSMUSG00000094870.8"; transcript_id "ENSMUST00000177916.7"; gene_type "protein_coding"; gene_status "KNOWN"; gene_name "Zfp131"; transcript_type "protein_coding"; transcript_status "KNOWN"; transcript_name "Zfp131-201"; exon_number "6"; exon_id "ENSMUSE00001047400.1"; talon_gene "40086"; talon_transcript "103873"; talon_exon "537541"; ccdsid "CCDS56903.1"; exon_status "KNOWN"; level "2"; protein_id "ENSMUSP00000136019.1"; source "HAVANA"; tag "CCDS";
chr13	HAVANA	exon	119765187	119767026	.	-	.	gene_id "ENSMUSG00000094870.8"; transcript_id "ENSMUST00000177916.7"; gene_type "protein_coding"; gene_status "KNOWN"; gene_name "Zfp131"; transcript_type "protein_coding"; transcript_status "KNOWN"; transcript_name "Zfp131-201"; exon_number "7"; exon_id "ENSMUSE00001050299.1"; talon_gene "40086"; talon_transcript "103873"; talon_exon "537543"; ccdsid "CCDS56903.1"; exon_status "KNOWN"; level "2"; protein_id "ENSMUSP00000136019.1"; source "HAVANA"; tag "CCDS";
chr13	HAVANA	transcript	119765187	119790806	.	-	.	gene_id "ENSMUSG00000094870.8"; transcript_id "ENSMUST00000178271.2"; gene_name "Zfp131"; gene_status "KNOWN"; gene_type "protein_coding"; transcript_type "protein_coding"; transcript_status "KNOWN"; transcript_name "Zfp131-202"; talon_gene "40086"; talon_transcript "103874"; ccdsid "CCDS56903.1"; havana_transcript "OTTMUST00000164710.1"; level "2"; protein_id "ENSMUSP00000136019.1"; source "HAVANA"; tag "CCDS"; transcript_support_level "1";
chr13	HAVANA	exon	119790779	119790806	.	-	.	gene_id "ENSMUSG00000094870.8"; transcript_id "ENSMUST00000178271.2"; gene_type "protein_coding"; gene_status "KNOWN"; gene_name "Zfp131"; transcript_type "protein_coding"; transcript_status "KNOWN"; transcript_name "Zfp131-202"; exon_number "1"; exon_id "ENSMUSE00001421623.1"; talon_gene "40086"; talon_transcript "103874"; talon_exon "537544"; ccdsid "CCDS56903.1"; exon_status "KNOWN"; level "2"; protein_id "ENSMUSP00000136019.1"; source "HAVANA"; tag "CCDS";
chr13	HAVANA	exon	119790149	119790287	.	-	.	gene_id "ENSMUSG00000094870.8"; transcript_id "ENSMUST00000178271.2"; gene_type "protein_coding"; gene_status "KNOWN"; gene_name "Zfp131"; transcript_type "protein_coding"; transcript_status "KNOWN"; transcript_name "Zfp131-202"; exon_number "2"; exon_id "ENSMUSE00001084543.1"; talon_gene "40086"; talon_transcript "103874"; talon_exon "537533"; ccdsid "CCDS56903.1"; exon_status "KNOWN"; level "2"; protein_id "ENSMUSP00000136019.1"; source "HAVANA"; tag "CCDS";
chr13	HAVANA	exon	119788860	119788961	.	-	.	gene_id "ENSMUSG00000094870.8"; transcript_id "ENSMUST00000178271.2"; gene_type "protein_coding"; gene_status "KNOWN"; gene_name "Zfp131"; transcript_type "protein_coding"; transcript_status "KNOWN"; transcript_name "Zfp131-202"; exon_number "3"; exon_id "ENSMUSE00001090279.1"; talon_gene "40086"; talon_transcript "103874"; talon_exon "537535"; ccdsid "CCDS56903.1"; exon_status "KNOWN"; level "2"; protein_id "ENSMUSP00000136019.1"; source "HAVANA"; tag "CCDS";
chr13	HAVANA	exon	119782772	119782916	.	-	.	gene_id "ENSMUSG00000094870.8"; transcript_id "ENSMUST00000178271.2"; gene_type "protein_coding"; gene_status "KNOWN"; gene_name "Zfp131"; transcript_type "protein_coding"; transcript_status "KNOWN"; transcript_name "Zfp131-202"; exon_number "4"; exon_id "ENSMUSE00001089876.1"; talon_gene "40086"; talon_transcript "103874"; talon_exon "537537"; ccdsid "CCDS56903.1"; exon_status "KNOWN"; level "2"; protein_id "ENSMUSP00000136019.1"; source "HAVANA"; tag "CCDS";
chr13	HAVANA	exon	119776092	119776449	.	-	.	gene_id "ENSMUSG00000094870.8"; transcript_id "ENSMUST00000178271.2"; gene_type "protein_coding"; gene_status "KNOWN"; gene_name "Zfp131"; transcript_type "protein_coding"; transcript_status "KNOWN"; transcript_name "Zfp131-202"; exon_number "5"; exon_id "ENSMUSE00001082514.1"; talon_gene "40086"; talon_transcript "103874"; talon_exon "537545"; ccdsid "CCDS56903.1"; exon_status "KNOWN"; level "2"; protein_id "ENSMUSP00000136019.1"; source "HAVANA"; tag "CCDS";
chr13	HAVANA	exon	119775767	119775989	.	-	.	gene_id "ENSMUSG00000094870.8"; transcript_id "ENSMUST00000178271.2"; gene_type "protein_coding"; gene_status "KNOWN"; gene_name "Zfp131"; transcript_type "protein_coding"; transcript_status "KNOWN"; transcript_name "Zfp131-202"; exon_number "6"; exon_id "ENSMUSE00001042645.1"; talon_gene "40086"; talon_transcript "103874"; talon_exon "537547"; ccdsid "CCDS56903.1"; exon_status "KNOWN"; level "2"; protein_id "ENSMUSP00000136019.1"; source "HAVANA"; tag "CCDS";
chr13	HAVANA	exon	119768706	119768836	.	-	.	gene_id "ENSMUSG00000094870.8"; transcript_id "ENSMUST00000178271.2"; gene_type "protein_coding"; gene_status "KNOWN"; gene_name "Zfp131"; transcript_type "protein_coding"; transcript_status "KNOWN"; transcript_name "Zfp131-202"; exon_number "7"; exon_id "ENSMUSE00001047400.1"; talon_gene "40086"; talon_transcript "103874"; talon_exon "537541"; ccdsid "CCDS56903.1"; exon_status "KNOWN"; level "2"; protein_id "ENSMUSP00000136019.1"; source "HAVANA"; tag "CCDS";
chr13	HAVANA	exon	119765187	119767026	.	-	.	gene_id "ENSMUSG00000094870.8"; transcript_id "ENSMUST00000178271.2"; gene_type "protein_coding"; gene_status "KNOWN"; gene_name "Zfp131"; transcript_type "protein_coding"; transcript_status "KNOWN"; transcript_name "Zfp131-202"; exon_number "8"; exon_id "ENSMUSE00001050299.1"; talon_gene "40086"; talon_transcript "103874"; talon_exon "537543"; ccdsid "CCDS56903.1"; exon_status "KNOWN"; level "2"; protein_id "ENSMUSP00000136019.1"; source "HAVANA"; tag "CCDS";
chr13	HAVANA	transcript	119765188	119790889	.	-	.	gene_id "ENSMUSG00000094870.8"; transcript_id "ENSMUST00000223722.1"; gene_name "Zfp131"; gene_status "KNOWN"; gene_type "protein_coding"; transcript_type "protein_coding"; transcript_status "KNOWN"; transcript_name "Zfp131-203"; talon_gene "40086"; talon_transcript "103875"; ccdsid "CCDS79245.1"; havana_transcript "OTTMUST00000164711.1"; level "2"; protein_id "ENSMUSP00000153044.1"; source "HAVANA"; tag "CCDS";
chr13	HAVANA	exon	119790820	119790889	.	-	.	gene_id "ENSMUSG00000094870.8"; transcript_id "ENSMUST00000223722.1"; gene_type "protein_coding"; gene_status "KNOWN"; gene_name "Zfp131"; transcript_type "protein_coding"; transcript_status "KNOWN"; transcript_name "Zfp131-203"; exon_number "1"; exon_id "ENSMUSE00001427478.1"; talon_gene "40086"; talon_transcript "103875"; talon_exon "537548"; ccdsid "CCDS79245.1"; exon_status "KNOWN"; level "2"; protein_id "ENSMUSP00000153044.1"; source "HAVANA"; tag "CCDS";
chr13	HAVANA	exon	119790149	119790287	.	-	.	gene_id "ENSMUSG00000094870.8"; transcript_id "ENSMUST00000223722.1"; gene_type "protein_coding"; gene_status "KNOWN"; gene_name "Zfp131"; transcript_type "protein_coding"; transcript_status "KNOWN"; transcript_name "Zfp131-203"; exon_number "2"; exon_id "ENSMUSE00001084543.1"; talon_gene "40086"; talon_transcript "103875"; talon_exon "537533"; ccdsid "CCDS56903.1"; exon_status "KNOWN"; level "2"; protein_id "ENSMUSP00000136019.1"; source "HAVANA"; tag "CCDS";
chr13	HAVANA	exon	119788860	119788961	.	-	.	gene_id "ENSMUSG00000094870.8"; transcript_id "ENSMUST00000223722.1"; gene_type "protein_coding"; gene_status "KNOWN"; gene_name "Zfp131"; transcript_type "protein_coding"; transcript_status "KNOWN"; transcript_name "Zfp131-203"; exon_number "3"; exon_id "ENSMUSE00001090279.1"; talon_gene "40086"; talon_transcript "103875"; talon_exon "537535"; ccdsid "CCDS56903.1"; exon_status "KNOWN"; level "2"; protein_id "ENSMUSP00000136019.1"; source "HAVANA"; tag "CCDS";
chr13	HAVANA	exon	119782772	119782916	.	-	.	gene_id "ENSMUSG00000094870.8"; transcript_id "ENSMUST00000223722.1"; gene_type "protein_coding"; gene_status "KNOWN"; gene_name "Zfp131"; transcript_type "protein_coding"; transcript_status "KNOWN"; transcript_name "Zfp131-203"; exon_number "4"; exon_id "ENSMUSE00001089876.1"; talon_gene "40086"; talon_transcript "103875"; talon_exon "537537"; ccdsid "CCDS56903.1"; exon_status "KNOWN"; level "2"; protein_id "ENSMUSP00000136019.1"; source "HAVANA"; tag "CCDS";
chr13	HAVANA	exon	119775767	119776449	.	-	.	gene_id "ENSMUSG00000094870.8"; transcript_id "ENSMUST00000223722.1"; gene_type "protein_coding"; gene_status "KNOWN"; gene_name "Zfp131"; transcript_type "protein_coding"; transcript_status "KNOWN"; transcript_name "Zfp131-203"; exon_number "5"; exon_id "ENSMUSE00000980799.1"; talon_gene "40086"; talon_transcript "103875"; talon_exon "537539"; ccdsid "CCDS79245.1"; exon_status "KNOWN"; level "2"; protein_id "ENSMUSP00000153044.1"; source "HAVANA"; tag "CCDS";
chr13	HAVANA	exon	119768706	119768836	.	-	.	gene_id "ENSMUSG00000094870.8"; transcript_id "ENSMUST00000223722.1"; gene_type "protein_coding"; gene_status "KNOWN"; gene_name "Zfp131"; transcript_type "protein_coding"; transcript_status "KNOWN"; transcript_name "Zfp131-203"; exon_number "6"; exon_id "ENSMUSE00001047400.1"; talon_gene "40086"; talon_transcript "103875"; talon_exon "537541"; ccdsid "CCDS56903.1"; exon_status "KNOWN"; level "2"; protein_id "ENSMUSP00000136019.1"; source "HAVANA"; tag "CCDS";
chr13	HAVANA	exon	119765188	119767026	.	-	.	gene_id "ENSMUSG00000094870.8"; transcript_id "ENSMUST00000223722.1"; gene_type "protein_coding"; gene_status "KNOWN"; gene_name "Zfp131"; transcript_type "protein_coding"; transcript_status "KNOWN"; transcript_name "Zfp131-203"; exon_number "7"; exon_id "ENSMUSE00001425217.1"; talon_gene "40086"; talon_transcript "103875"; talon_exon "537550"; ccdsid "CCDS79245.1"; exon_status "KNOWN"; level "2"; protein_id "ENSMUSP00000153044.1"; source "HAVANA"; tag "CCDS";
chr13	HAVANA	transcript	119765792	119790732	.	-	.	gene_id "ENSMUSG00000094870.8"; transcript_id "ENSMUST00000223813.1"; gene_name "Zfp131"; gene_status "KNOWN"; gene_type "protein_coding"; transcript_type "protein_coding"; transcript_status "KNOWN"; transcript_name "Zfp131-206"; talon_gene "40086"; talon_transcript "103876"; ccdsid "CCDS56903.1"; havana_transcript "OTTMUST00000164712.1"; level "2"; protein_id "ENSMUSP00000152941.1"; source "HAVANA"; tag "CCDS";
chr13	HAVANA	exon	119790505	119790732	.	-	.	gene_id "ENSMUSG00000094870.8"; transcript_id "ENSMUST00000223813.1"; gene_type "protein_coding"; gene_status "KNOWN"; gene_name "Zfp131"; transcript_type "protein_coding"; transcript_status "KNOWN"; transcript_name "Zfp131-206"; exon_number "1"; exon_id "ENSMUSE00001427617.1"; talon_gene "40086"; talon_transcript "103876"; talon_exon "537551"; ccdsid "CCDS56903.1"; exon_status "KNOWN"; level "2"; protein_id "ENSMUSP00000152941.1"; source "HAVANA"; tag "CCDS";
chr13	HAVANA	exon	119790149	119790287	.	-	.	gene_id "ENSMUSG00000094870.8"; transcript_id "ENSMUST00000223813.1"; gene_type "protein_coding"; gene_status "KNOWN"; gene_name "Zfp131"; transcript_type "protein_coding"; transcript_status "KNOWN"; transcript_name "Zfp131-206"; exon_number "2"; exon_id "ENSMUSE00001084543.1"; talon_gene "40086"; talon_transcript "103876"; talon_exon "537533"; ccdsid "CCDS56903.1"; exon_status "KNOWN"; level "2"; protein_id "ENSMUSP00000136019.1"; source "HAVANA"; tag "CCDS";
chr13	HAVANA	exon	119788860	119788961	.	-	.	gene_id "ENSMUSG00000094870.8"; transcript_id "ENSMUST00000223813.1"; gene_type "protein_coding"; gene_status "KNOWN"; gene_name "Zfp131"; transcript_type "protein_coding"; transcript_status "KNOWN"; transcript_name "Zfp131-206"; exon_number "3"; exon_id "ENSMUSE00001090279.1"; talon_gene "40086"; talon_transcript "103876"; talon_exon "537535"; ccdsid "CCDS56903.1"; exon_status "KNOWN"; level "2"; protein_id "ENSMUSP00000136019.1"; source "HAVANA"; tag "CCDS";
chr13	HAVANA	exon	119782772	119782916	.	-	.	gene_id "ENSMUSG00000094870.8"; transcript_id "ENSMUST00000223813.1"; gene_type "protein_coding"; gene_status "KNOWN"; gene_name "Zfp131"; transcript_type "protein_coding"; transcript_status "KNOWN"; transcript_name "Zfp131-206"; exon_number "4"; exon_id "ENSMUSE00001089876.1"; talon_gene "40086"; talon_transcript "103876"; talon_exon "537537"; ccdsid "CCDS56903.1"; exon_status "KNOWN"; level "2"; protein_id "ENSMUSP00000136019.1"; source "HAVANA"; tag "CCDS";
chr13	HAVANA	exon	119776092	119776449	.	-	.	gene_id "ENSMUSG00000094870.8"; transcript_id "ENSMUST00000223813.1"; gene_type "protein_coding"; gene_status "KNOWN"; gene_name "Zfp131"; transcript_type "protein_coding"; transcript_status "KNOWN"; transcript_name "Zfp131-206"; exon_number "5"; exon_id "ENSMUSE00001082514.1"; talon_gene "40086"; talon_transcript "103876"; talon_exon "537545"; ccdsid "CCDS56903.1"; exon_status "KNOWN"; level "2"; protein_id "ENSMUSP00000136019.1"; source "HAVANA"; tag "CCDS";
chr13	HAVANA	exon	119775767	119775989	.	-	.	gene_id "ENSMUSG00000094870.8"; transcript_id "ENSMUST00000223813.1"; gene_type "protein_coding"; gene_status "KNOWN"; gene_name "Zfp131"; transcript_type "protein_coding"; transcript_status "KNOWN"; transcript_name "Zfp131-206"; exon_number "6"; exon_id "ENSMUSE00001042645.1"; talon_gene "40086"; talon_transcript "103876"; talon_exon "537547"; ccdsid "CCDS56903.1"; exon_status "KNOWN"; level "2"; protein_id "ENSMUSP00000136019.1"; source "HAVANA"; tag "CCDS";
chr13	HAVANA	exon	119768706	119768836	.	-	.	gene_id "ENSMUSG00000094870.8"; transcript_id "ENSMUST00000223813.1"; gene_type "protein_coding"; gene_status "KNOWN"; gene_name "Zfp131"; transcript_type "protein_coding"; transcript_status "KNOWN"; transcript_name "Zfp131-206"; exon_number "7"; exon_id "ENSMUSE00001047400.1"; talon_gene "40086"; talon_transcript "103876"; talon_exon "537541"; ccdsid "CCDS56903.1"; exon_status "KNOWN"; level "2"; protein_id "ENSMUSP00000136019.1"; source "HAVANA"; tag "CCDS";
chr13	HAVANA	exon	119765792	119767026	.	-	.	gene_id "ENSMUSG00000094870.8"; transcript_id "ENSMUST00000223813.1"; gene_type "protein_coding"; gene_status "KNOWN"; gene_name "Zfp131"; transcript_type "protein_coding"; transcript_status "KNOWN"; transcript_name "Zfp131-206"; exon_number "8"; exon_id "ENSMUSE00001427202.1"; talon_gene "40086"; talon_transcript "103876"; talon_exon "537553"; ccdsid "CCDS56903.1"; exon_status "KNOWN"; level "2"; protein_id "ENSMUSP00000152941.1"; source "HAVANA"; tag "CCDS";
chr13	HAVANA	transcript	119775504	119790738	.	-	.	gene_id "ENSMUSG00000094870.8"; transcript_id "ENSMUST00000224946.1"; gene_name "Zfp131"; gene_status "KNOWN"; gene_type "protein_coding"; transcript_type "protein_coding"; transcript_status "KNOWN"; transcript_name "Zfp131-207"; talon_gene "40086"; talon_transcript "103878"; havana_transcript "OTTMUST00000164714.1"; level "2"; protein_id "ENSMUSP00000153517.1"; source "HAVANA"; tag "basic";
chr13	HAVANA	exon	119790149	119790738	.	-	.	gene_id "ENSMUSG00000094870.8"; transcript_id "ENSMUST00000224946.1"; gene_type "protein_coding"; gene_status "KNOWN"; gene_name "Zfp131"; transcript_type "protein_coding"; transcript_status "KNOWN"; transcript_name "Zfp131-207"; exon_number "1"; exon_id "ENSMUSE00001427997.1"; talon_gene "40086"; talon_transcript "103878"; talon_exon "537557"; exon_status "KNOWN"; level "2"; protein_id "ENSMUSP00000153517.1"; source "HAVANA"; tag "basic";
chr13	HAVANA	exon	119788860	119788961	.	-	.	gene_id "ENSMUSG00000094870.8"; transcript_id "ENSMUST00000224946.1"; gene_type "protein_coding"; gene_status "KNOWN"; gene_name "Zfp131"; transcript_type "protein_coding"; transcript_status "KNOWN"; transcript_name "Zfp131-207"; exon_number "2"; exon_id "ENSMUSE00001090279.1"; talon_gene "40086"; talon_transcript "103878"; talon_exon "537535"; ccdsid "CCDS56903.1"; exon_status "KNOWN"; level "2"; protein_id "ENSMUSP00000136019.1"; source "HAVANA"; tag "CCDS";
chr13	HAVANA	exon	119782772	119782916	.	-	.	gene_id "ENSMUSG00000094870.8"; transcript_id "ENSMUST00000224946.1"; gene_type "protein_coding"; gene_status "KNOWN"; gene_name "Zfp131"; transcript_type "protein_coding"; transcript_status "KNOWN"; transcript_name "Zfp131-207"; exon_number "3"; exon_id "ENSMUSE00001089876.1"; talon_gene "40086"; talon_transcript "103878"; talon_exon "537537"; ccdsid "CCDS56903.1"; exon_status "KNOWN"; level "2"; protein_id "ENSMUSP00000136019.1"; source "HAVANA"; tag "CCDS";
chr13	HAVANA	exon	119775504	119776449	.	-	.	gene_id "ENSMUSG00000094870.8"; transcript_id "ENSMUST00000224946.1"; gene_type "protein_coding"; gene_status "KNOWN"; gene_name "Zfp131"; transcript_type "protein_coding"; transcript_status "KNOWN"; transcript_name "Zfp131-207"; exon_number "4"; exon_id "ENSMUSE00001428235.1"; talon_gene "40086"; talon_transcript "103878"; talon_exon "537558"; exon_status "KNOWN"; level "2"; protein_id "ENSMUSP00000153517.1"; source "HAVANA"; tag "basic";
chr14	HAVANA	gene	3049285	3076840	.	+	.	gene_id "ENSMUSG00000079410.4"; gene_name "Gm2897"; gene_status "KNOWN"; gene_type "protein_coding"; talon_gene "40117"; havana_gene "OTTMUSG00000035982.1"; level "2";
chr14	HAVANA	transcript	3049285	3076840	.	+	.	gene_id "ENSMUSG00000079410.4"; transcript_id "ENSMUST00000166494.1"; gene_name "Gm2897"; gene_status "KNOWN"; gene_type "protein_coding"; transcript_type "protein_coding"; transcript_status "KNOWN"; transcript_name "Gm2897-201"; talon_gene "40117"; talon_transcript "103928"; ccdsid "CCDS49374.1"; havana_transcript "OTTMUST00000092337.1"; level "2"; protein_id "ENSMUSP00000126277.1"; source "HAVANA"; tag "CCDS"; transcript_support_level "1";
chr14	HAVANA	exon	3049285	3049339	.	+	.	gene_id "ENSMUSG00000079410.4"; transcript_id "ENSMUST00000166494.1"; gene_type "protein_coding"; gene_status "KNOWN"; gene_name "Gm2897"; transcript_type "protein_coding"; transcript_status "KNOWN"; transcript_name "Gm2897-201"; exon_number "1"; exon_id "ENSMUSE00000873232.1"; talon_gene "40117"; talon_transcript "103928"; talon_exon "537683"; ccdsid "CCDS49374.1"; exon_status "KNOWN"; level "2"; protein_id "ENSMUSP00000126277.1"; source "HAVANA"; tag "CCDS";
chr14	HAVANA	exon	3055050	3055200	.	+	.	gene_id "ENSMUSG00000079410.4"; transcript_id "ENSMUST00000166494.1"; gene_type "protein_coding"; gene_status "KNOWN"; gene_name "Gm2897"; transcript_type "protein_coding"; transcript_status "KNOWN"; transcript_name "Gm2897-201"; exon_number "2"; exon_id "ENSMUSE00000966247.1"; talon_gene "40117"; talon_transcript "103928"; talon_exon "537685"; ccdsid "CCDS49374.1"; exon_status "KNOWN"; level "2"; protein_id "ENSMUSP00000126277.1"; source "HAVANA"; tag "CCDS";
chr14	HAVANA	exon	3066066	3066228	.	+	.	gene_id "ENSMUSG00000079410.4"; transcript_id "ENSMUST00000166494.1"; gene_type "protein_coding"; gene_status "KNOWN"; gene_name "Gm2897"; transcript_type "protein_coding"; transcript_status "KNOWN"; transcript_name "Gm2897-201"; exon_number "3"; exon_id "ENSMUSE00001085840.1"; talon_gene "40117"; talon_transcript "103928"; talon_exon "537687"; ccdsid "CCDS49374.1"; exon_status "KNOWN"; level "2"; protein_id "ENSMUSP00000126277.1"; source "HAVANA"; tag "CCDS";
chr14	HAVANA	exon	3070096	3070258	.	+	.	gene_id "ENSMUSG00000079410.4"; transcript_id "ENSMUST00000166494.1"; gene_type "protein_coding"; gene_status "KNOWN"; gene_name "Gm2897"; transcript_type "protein_coding"; transcript_status "KNOWN"; transcript_name "Gm2897-201"; exon_number "4"; exon_id "ENSMUSE00000995712.1"; talon_gene "40117"; talon_transcript "103928"; talon_exon "537689"; ccdsid "CCDS49374.1"; exon_status "KNOWN"; level "2"; protein_id "ENSMUSP00000126277.1"; source "HAVANA"; tag "CCDS";
chr14	HAVANA	exon	3071209	3071340	.	+	.	gene_id "ENSMUSG00000079410.4"; transcript_id "ENSMUST00000166494.1"; gene_type "protein_coding"; gene_status "KNOWN"; gene_name "Gm2897"; transcript_type "protein_coding"; transcript_status "KNOWN"; transcript_name "Gm2897-201"; exon_number "5"; exon_id "ENSMUSE00001076243.1"; talon_gene "40117"; talon_transcript "103928"; talon_exon "537691"; ccdsid "CCDS49374.1"; exon_status "KNOWN"; level "2"; protein_id "ENSMUSP00000126277.1"; source "HAVANA"; tag "CCDS";
chr14	HAVANA	exon	3072016	3072198	.	+	.	gene_id "ENSMUSG00000079410.4"; transcript_id "ENSMUST00000166494.1"; gene_type "protein_coding"; gene_status "KNOWN"; gene_name "Gm2897"; transcript_type "protein_coding"; transcript_status "KNOWN"; transcript_name "Gm2897-201"; exon_number "6"; exon_id "ENSMUSE00001018853.1"; talon_gene "40117"; talon_transcript "103928"; talon_exon "537693"; ccdsid "CCDS49374.1"; exon_status "KNOWN"; level "2"; protein_id "ENSMUSP00000126277.1"; source "HAVANA"; tag "CCDS";
chr14	HAVANA	exon	3075708	3076840	.	+	.	gene_id "ENSMUSG00000079410.4"; transcript_id "ENSMUST00000166494.1"; gene_type "protein_coding"; gene_status "KNOWN"; gene_name "Gm2897"; transcript_type "protein_coding"; transcript_status "KNOWN"; transcript_name "Gm2897-201"; exon_number "7"; exon_id "ENSMUSE00000872883.1"; talon_gene "40117"; talon_transcript "103928"; talon_exon "537695"; ccdsid "CCDS49374.1"; exon_status "KNOWN"; level "2"; protein_id "ENSMUSP00000126277.1"; source "HAVANA"; tag "CCDS";
chr14	HAVANA	gene	3208529	3233999	.	+	.	gene_id "ENSMUSG00000096039.8"; gene_name "D830030K20Rik"; gene_status "KNOWN"; gene_type "protein_coding"; talon_gene "40124"; havana_gene "OTTMUSG00000035983.4"; level "2";
chr14	HAVANA	transcript	3208529	3233999	.	+	.	gene_id "ENSMUSG00000096039.8"; transcript_id "ENSMUST00000225885.1"; gene_name "D830030K20Rik"; gene_status "KNOWN"; gene_type "protein_coding"; transcript_type "protein_coding"; transcript_status "KNOWN"; transcript_name "D830030K20Rik-204"; talon_gene "40124"; talon_transcript "103942"; ccdsid "CCDS36793.1"; havana_transcript "OTTMUST00000165493.1"; level "2"; protein_id "ENSMUSP00000153088.1"; source "HAVANA"; tag "CCDS";
chr14	HAVANA	exon	3208529	3208661	.	+	.	gene_id "ENSMUSG00000096039.8"; transcript_id "ENSMUST00000225885.1"; gene_type "protein_coding"; gene_status "KNOWN"; gene_name "D830030K20Rik"; transcript_type "protein_coding"; transcript_status "KNOWN"; transcript_name "D830030K20Rik-204"; exon_number "1"; exon_id "ENSMUSE00001423371.1"; talon_gene "40124"; talon_transcript "103942"; talon_exon "537742"; ccdsid "CCDS36793.1"; exon_status "KNOWN"; level "2"; protein_id "ENSMUSP00000153088.1"; source "HAVANA"; tag "CCDS";
chr14	HAVANA	exon	3225229	3225391	.	+	.	gene_id "ENSMUSG00000096039.8"; transcript_id "ENSMUST00000225885.1"; gene_type "protein_coding"; gene_status "KNOWN"; gene_name "D830030K20Rik"; transcript_type "protein_coding"; transcript_status "KNOWN"; transcript_name "D830030K20Rik-204"; exon_number "2"; exon_id "ENSMUSE00001423676.1"; talon_gene "40124"; talon_transcript "103942"; talon_exon "537744"; ccdsid "CCDS36793.1"; exon_status "KNOWN"; level "2"; protein_id "ENSMUSP00000153088.1"; source "HAVANA"; tag "CCDS";
chr14	ENSEMBL	exon	3226318	3226449	.	+	.	gene_id "ENSMUSG00000096039.8"; transcript_id "ENSMUST00000225885.1"; gene_type "protein_coding"; gene_status "KNOWN"; gene_name "D830030K20Rik"; transcript_type "protein_coding"; transcript_status "KNOWN"; transcript_name "D830030K20Rik-204"; exon_number "3"; exon_id "ENSMUSE00001030469.1"; talon_gene "40124"; talon_transcript "103942"; talon_exon "537746"; ccdsid "CCDS36793.1"; exon_status "KNOWN"; level "3"; protein_id "ENSMUSP00000137168.1"; source "ENSEMBL"; tag "CCDS";
chr14	ENSEMBL	exon	3227119	3227302	.	+	.	gene_id "ENSMUSG00000096039.8"; transcript_id "ENSMUST00000225885.1"; gene_type "protein_coding"; gene_status "KNOWN"; gene_name "D830030K20Rik"; transcript_type "protein_coding"; transcript_status "KNOWN"; transcript_name "D830030K20Rik-204"; exon_number "4"; exon_id "ENSMUSE00000978344.1"; talon_gene "40124"; talon_transcript "103942"; talon_exon "537748"; ccdsid "CCDS36793.1"; exon_status "KNOWN"; level "3"; protein_id "ENSMUSP00000137168.1"; source "ENSEMBL"; tag "CCDS";
chr14	HAVANA	exon	3233470	3233999	.	+	.	gene_id "ENSMUSG00000096039.8"; transcript_id "ENSMUST00000225885.1"; gene_type "protein_coding"; gene_status "KNOWN"; gene_name "D830030K20Rik"; transcript_type "protein_coding"; transcript_status "KNOWN"; transcript_name "D830030K20Rik-204"; exon_number "5"; exon_id "ENSMUSE00001422385.1"; talon_gene "40124"; talon_transcript "103942"; talon_exon "537750"; ccdsid "CCDS36793.1"; exon_status "KNOWN"; level "2"; protein_id "ENSMUSP00000153088.1"; source "HAVANA"; tag "CCDS";
chr14	HAVANA	gene	3254679	3255873	.	-	.	gene_id "ENSMUSG00000096217.1"; gene_name "Gm4904"; gene_status "KNOWN"; gene_type "processed_pseudogene"; talon_gene "40126"; havana_gene "OTTMUSG00000036283.1"; level "1"; tag "overlapping_locus";
chr14	HAVANA	transcript	3254679	3255873	.	-	.	gene_id "ENSMUSG00000096217.1"; transcript_id "ENSMUST00000178243.1"; gene_name "Gm4904"; gene_status "KNOWN"; gene_type "processed_pseudogene"; transcript_type "processed_pseudogene"; transcript_status "KNOWN"; transcript_name "Gm4904-201"; talon_gene "40126"; talon_transcript "103946"; havana_transcript "OTTMUST00000093136.1"; level "1"; ont "PGO:0000004"; source "HAVANA"; tag "basic"; transcript_support_level "NA";
chr14	HAVANA	exon	3254679	3255873	.	-	.	gene_id "ENSMUSG00000096217.1"; transcript_id "ENSMUST00000178243.1"; gene_type "processed_pseudogene"; gene_status "KNOWN"; gene_name "Gm4904"; transcript_type "processed_pseudogene"; transcript_status "KNOWN"; transcript_name "Gm4904-201"; exon_number "1"; exon_id "ENSMUSE00000976913.1"; talon_gene "40126"; talon_transcript "103946"; talon_exon "537761"; exon_status "KNOWN"; level "1"; ont "PGO:0000004"; source "HAVANA"; tag "basic";
chr14	HAVANA	gene	3412614	3433800	.	+	.	gene_id "ENSMUSG00000096488.1"; gene_name "Gm10409"; gene_status "KNOWN"; gene_type "protein_coding"; talon_gene "40131"; havana_gene "OTTMUSG00000036018.1"; level "2";
chr14	HAVANA	transcript	3412614	3433800	.	+	.	gene_id "ENSMUSG00000096488.1"; transcript_id "ENSMUST00000170123.1"; gene_name "Gm10409"; gene_status "KNOWN"; gene_type "protein_coding"; transcript_type "protein_coding"; transcript_status "KNOWN"; transcript_name "Gm10409-201"; talon_gene "40131"; talon_transcript "103958"; havana_transcript "OTTMUST00000092431.1"; level "2"; protein_id "ENSMUSP00000126947.1"; source "HAVANA"; tag "appris_principal_1"; transcript_support_level "1";
chr14	HAVANA	exon	3412614	3412718	.	+	.	gene_id "ENSMUSG00000096488.1"; transcript_id "ENSMUST00000170123.1"; gene_type "protein_coding"; gene_status "KNOWN"; gene_name "Gm10409"; transcript_type "protein_coding"; transcript_status "KNOWN"; transcript_name "Gm10409-201"; exon_number "1"; exon_id "ENSMUSE00001016556.1"; talon_gene "40131"; talon_transcript "103958"; talon_exon "537816"; exon_status "KNOWN"; level "2"; protein_id "ENSMUSP00000126947.1"; source "HAVANA"; tag "appris_principal_1";
chr14	HAVANA	exon	3414093	3414206	.	+	.	gene_id "ENSMUSG00000096488.1"; transcript_id "ENSMUST00000170123.1"; gene_type "protein_coding"; gene_status "KNOWN"; gene_name "Gm10409"; transcript_type "protein_coding"; transcript_status "KNOWN"; transcript_name "Gm10409-201"; exon_number "2"; exon_id "ENSMUSE00000980960.1"; talon_gene "40131"; talon_transcript "103958"; talon_exon "537818"; exon_status "KNOWN"; level "2"; protein_id "ENSMUSP00000126947.1"; source "HAVANA"; tag "appris_principal_1";
chr14	HAVANA	exon	3417384	3417534	.	+	.	gene_id "ENSMUSG00000096488.1"; transcript_id "ENSMUST00000170123.1"; gene_type "protein_coding"; gene_status "KNOWN"; gene_name "Gm10409"; transcript_type "protein_coding"; transcript_status "KNOWN"; transcript_name "Gm10409-201"; exon_number "3"; exon_id "ENSMUSE00001052058.1"; talon_gene "40131"; talon_transcript "103958"; talon_exon "537820"; exon_status "KNOWN"; level "2"; protein_id "ENSMUSP00000126947.1"; source "HAVANA"; tag "appris_principal_1";
chr14	HAVANA	exon	3428068	3428230	.	+	.	gene_id "ENSMUSG00000096488.1"; transcript_id "ENSMUST00000170123.1"; gene_type "protein_coding"; gene_status "KNOWN"; gene_name "Gm10409"; transcript_type "protein_coding"; transcript_status "KNOWN"; transcript_name "Gm10409-201"; exon_number "4"; exon_id "ENSMUSE00001054378.1"; talon_gene "40131"; talon_transcript "103958"; talon_exon "537822"; exon_status "KNOWN"; level "2"; protein_id "ENSMUSP00000126947.1"; source "HAVANA"; tag "appris_principal_1";
chr14	HAVANA	exon	3429184	3429315	.	+	.	gene_id "ENSMUSG00000096488.1"; transcript_id "ENSMUST00000170123.1"; gene_type "protein_coding"; gene_status "KNOWN"; gene_name "Gm10409"; transcript_type "protein_coding"; transcript_status "KNOWN"; transcript_name "Gm10409-201"; exon_number "5"; exon_id "ENSMUSE00001072160.1"; talon_gene "40131"; talon_transcript "103958"; talon_exon "537824"; exon_status "KNOWN"; level "2"; protein_id "ENSMUSP00000126947.1"; source "HAVANA"; tag "appris_principal_1";
chr14	HAVANA	exon	3429992	3430174	.	+	.	gene_id "ENSMUSG00000096488.1"; transcript_id "ENSMUST00000170123.1"; gene_type "protein_coding"; gene_status "KNOWN"; gene_name "Gm10409"; transcript_type "protein_coding"; transcript_status "KNOWN"; transcript_name "Gm10409-201"; exon_number "6"; exon_id "ENSMUSE00000988619.1"; talon_gene "40131"; talon_transcript "103958"; talon_exon "537826"; exon_status "KNOWN"; level "2"; protein_id "ENSMUSP00000126947.1"; source "HAVANA"; tag "appris_principal_1";
chr14	HAVANA	exon	3432716	3433800	.	+	.	gene_id "ENSMUSG00000096488.1"; transcript_id "ENSMUST00000170123.1"; gene_type "protein_coding"; gene_status "KNOWN"; gene_name "Gm10409"; transcript_type "protein_coding"; transcript_status "KNOWN"; transcript_name "Gm10409-201"; exon_number "7"; exon_id "ENSMUSE00000979204.1"; talon_gene "40131"; talon_transcript "103958"; talon_exon "537828"; exon_status "KNOWN"; level "2"; protein_id "ENSMUSP00000126947.1"; source "HAVANA"; tag "appris_principal_1";
chr14	HAVANA	gene	3652030	3673215	.	+	.	gene_id "ENSMUSG00000079402.9"; gene_name "Gm3020"; gene_status "KNOWN"; gene_type "protein_coding"; talon_gene "40140"; havana_gene "OTTMUSG00000036014.1"; level "2";
chr14	HAVANA	transcript	3652030	3673215	.	+	.	gene_id "ENSMUSG00000079402.9"; transcript_id "ENSMUST00000167430.7"; gene_name "Gm3020"; gene_status "KNOWN"; gene_type "protein_coding"; transcript_type "protein_coding"; transcript_status "KNOWN"; transcript_name "Gm3020-202"; talon_gene "40140"; talon_transcript "103969"; havana_transcript "OTTMUST00000092416.1"; level "2"; protein_id "ENSMUSP00000127384.1"; source "HAVANA"; tag "appris_principal_1"; transcript_support_level "1";
chr14	HAVANA	exon	3652030	3652134	.	+	.	gene_id "ENSMUSG00000079402.9"; transcript_id "ENSMUST00000167430.7"; gene_type "protein_coding"; gene_status "KNOWN"; gene_name "Gm3020"; transcript_type "protein_coding"; transcript_status "KNOWN"; transcript_name "Gm3020-202"; exon_number "1"; exon_id "ENSMUSE00001012497.1"; talon_gene "40140"; talon_transcript "103969"; talon_exon "537872"; exon_status "KNOWN"; level "2"; protein_id "ENSMUSP00000127384.1"; source "HAVANA"; tag "appris_principal_1";
chr14	HAVANA	exon	3653509	3653622	.	+	.	gene_id "ENSMUSG00000079402.9"; transcript_id "ENSMUST00000167430.7"; gene_type "protein_coding"; gene_status "KNOWN"; gene_name "Gm3020"; transcript_type "protein_coding"; transcript_status "KNOWN"; transcript_name "Gm3020-202"; exon_number "2"; exon_id "ENSMUSE00000992427.1"; talon_gene "40140"; talon_transcript "103969"; talon_exon "537874"; exon_status "KNOWN"; level "2"; protein_id "ENSMUSP00000127384.1"; source "HAVANA"; tag "appris_principal_1";
chr14	HAVANA	exon	3656800	3656950	.	+	.	gene_id "ENSMUSG00000079402.9"; transcript_id "ENSMUST00000167430.7"; gene_type "protein_coding"; gene_status "KNOWN"; gene_name "Gm3020"; transcript_type "protein_coding"; transcript_status "KNOWN"; transcript_name "Gm3020-202"; exon_number "3"; exon_id "ENSMUSE00001023405.1"; talon_gene "40140"; talon_transcript "103969"; talon_exon "537876"; exon_status "KNOWN"; level "2"; protein_id "ENSMUSP00000127384.1"; source "HAVANA"; tag "appris_principal_1";
chr14	HAVANA	exon	3667483	3667645	.	+	.	gene_id "ENSMUSG00000079402.9"; transcript_id "ENSMUST00000167430.7"; gene_type "protein_coding"; gene_status "KNOWN"; gene_name "Gm3020"; transcript_type "protein_coding"; transcript_status "KNOWN"; transcript_name "Gm3020-202"; exon_number "4"; exon_id "ENSMUSE00001014482.1"; talon_gene "40140"; talon_transcript "103969"; talon_exon "537878"; exon_status "KNOWN"; level "2"; protein_id "ENSMUSP00000127384.1"; source "HAVANA"; tag "appris_principal_1";
chr14	ENSEMBL	exon	3668599	3668730	.	+	.	gene_id "ENSMUSG00000079402.9"; transcript_id "ENSMUST00000167430.7"; gene_type "protein_coding"; gene_status "KNOWN"; gene_name "Gm3020"; transcript_type "protein_coding"; transcript_status "KNOWN"; transcript_name "Gm3020-202"; exon_number "5"; exon_id "ENSMUSE00000995660.1"; talon_gene "40140"; talon_transcript "103969"; talon_exon "537880"; exon_status "KNOWN"; level "3"; protein_id "ENSMUSP00000108420.3"; source "ENSEMBL"; tag "basic";
chr14	ENSEMBL	exon	3669407	3669589	.	+	.	gene_id "ENSMUSG00000079402.9"; transcript_id "ENSMUST00000167430.7"; gene_type "protein_coding"; gene_status "KNOWN"; gene_name "Gm3020"; transcript_type "protein_coding"; transcript_status "KNOWN"; transcript_name "Gm3020-202"; exon_number "6"; exon_id "ENSMUSE00001076868.1"; talon_gene "40140"; talon_transcript "103969"; talon_exon "537882"; exon_status "KNOWN"; level "3"; protein_id "ENSMUSP00000108420.3"; source "ENSEMBL"; tag "basic";
chr14	HAVANA	exon	3672131	3673215	.	+	.	gene_id "ENSMUSG00000079402.9"; transcript_id "ENSMUST00000167430.7"; gene_type "protein_coding"; gene_status "KNOWN"; gene_name "Gm3020"; transcript_type "protein_coding"; transcript_status "KNOWN"; transcript_name "Gm3020-202"; exon_number "7"; exon_id "ENSMUSE00001072409.1"; talon_gene "40140"; talon_transcript "103969"; talon_exon "537884"; exon_status "KNOWN"; level "2"; protein_id "ENSMUSP00000127384.1"; source "HAVANA"; tag "appris_principal_1";
chr14	HAVANA	gene	4334763	4353492	.	+	.	gene_id "ENSMUSG00000079388.9"; gene_name "2610042L04Rik"; gene_status "KNOWN"; gene_type "protein_coding"; talon_gene "40167"; havana_gene "OTTMUSG00000036015.2"; level "2";
chr14	HAVANA	transcript	4334763	4354688	.	+	.	gene_id "ENSMUSG00000079388.9"; transcript_id "ENSMUST00000165466.7"; gene_name "2610042L04Rik"; gene_status "KNOWN"; gene_type "protein_coding"; transcript_type "protein_coding"; transcript_status "KNOWN"; transcript_name "2610042L04Rik-202"; talon_gene "40167"; talon_transcript "104012"; ccdsid "CCDS84074.1"; havana_transcript "OTTMUST00000092418.2"; level "2"; protein_id "ENSMUSP00000132127.1"; source "HAVANA"; tag "CCDS"; transcript_support_level "1";
chr14	HAVANA	exon	4334763	4334796	.	+	.	gene_id "ENSMUSG00000079388.9"; transcript_id "ENSMUST00000165466.7"; gene_type "protein_coding"; gene_status "KNOWN"; gene_name "2610042L04Rik"; transcript_type "protein_coding"; transcript_status "KNOWN"; transcript_name "2610042L04Rik-202"; exon_number "1"; exon_id "ENSMUSE00001050503.1"; talon_gene "40167"; talon_transcript "104012"; talon_exon "538080"; ccdsid "CCDS84074.1"; exon_status "KNOWN"; level "2"; protein_id "ENSMUSP00000132127.1"; source "HAVANA"; tag "CCDS";
chr14	HAVANA	exon	4339506	4339643	.	+	.	gene_id "ENSMUSG00000079388.9"; transcript_id "ENSMUST00000165466.7"; gene_type "protein_coding"; gene_status "KNOWN"; gene_name "2610042L04Rik"; transcript_type "protein_coding"; transcript_status "KNOWN"; transcript_name "2610042L04Rik-202"; exon_number "2"; exon_id "ENSMUSE00000886429.1"; talon_gene "40167"; talon_transcript "104012"; talon_exon "538082"; ccdsid "CCDS84074.1"; exon_status "KNOWN"; level "2"; protein_id "ENSMUSP00000132127.1"; source "HAVANA"; tag "CCDS";
chr14	ENSEMBL	exon	4348806	4348968	.	+	.	gene_id "ENSMUSG00000079388.9"; transcript_id "ENSMUST00000165466.7"; gene_type "protein_coding"; gene_status "KNOWN"; gene_name "2610042L04Rik"; transcript_type "protein_coding"; transcript_status "KNOWN"; transcript_name "2610042L04Rik-202"; exon_number "3"; exon_id "ENSMUSE00001038136.1"; talon_gene "40167"; talon_transcript "104012"; talon_exon "538084"; ccdsid "CCDS84074.1"; exon_status "KNOWN"; level "3"; protein_id "ENSMUSP00000108398.3"; source "ENSEMBL"; tag "CCDS";
chr14	ENSEMBL	exon	4349922	4350053	.	+	.	gene_id "ENSMUSG00000079388.9"; transcript_id "ENSMUST00000165466.7"; gene_type "protein_coding"; gene_status "KNOWN"; gene_name "2610042L04Rik"; transcript_type "protein_coding"; transcript_status "KNOWN"; transcript_name "2610042L04Rik-202"; exon_number "4"; exon_id "ENSMUSE00001076746.1"; talon_gene "40167"; talon_transcript "104012"; talon_exon "538086"; ccdsid "CCDS84074.1"; exon_status "KNOWN"; level "3"; protein_id "ENSMUSP00000108398.3"; source "ENSEMBL"; tag "CCDS";
chr14	ENSEMBL	exon	4350728	4350910	.	+	.	gene_id "ENSMUSG00000079388.9"; transcript_id "ENSMUST00000165466.7"; gene_type "protein_coding"; gene_status "KNOWN"; gene_name "2610042L04Rik"; transcript_type "protein_coding"; transcript_status "KNOWN"; transcript_name "2610042L04Rik-202"; exon_number "5"; exon_id "ENSMUSE00001011598.1"; talon_gene "40167"; talon_transcript "104012"; talon_exon "538088"; ccdsid "CCDS84074.1"; exon_status "KNOWN"; level "3"; protein_id "ENSMUSP00000108398.3"; source "ENSEMBL"; tag "CCDS";
chr14	HAVANA	exon	4353453	4354688	.	+	.	gene_id "ENSMUSG00000079388.9"; transcript_id "ENSMUST00000165466.7"; gene_type "protein_coding"; gene_status "KNOWN"; gene_name "2610042L04Rik"; transcript_type "protein_coding"; transcript_status "KNOWN"; transcript_name "2610042L04Rik-202"; exon_number "6"; exon_id "ENSMUSE00000891891.2"; talon_gene "40167"; talon_transcript "104012"; talon_exon "538090"; ccdsid "CCDS84074.1"; exon_status "KNOWN"; level "2"; protein_id "ENSMUSP00000132127.1"; source "HAVANA"; tag "CCDS";
chr14	ENSEMBL	transcript	4339563	4353492	.	+	.	gene_id "ENSMUSG00000079388.9"; transcript_id "ENSMUST00000112778.3"; gene_name "2610042L04Rik"; gene_status "KNOWN"; gene_type "protein_coding"; transcript_type "protein_coding"; transcript_status "KNOWN"; transcript_name "2610042L04Rik-201"; talon_gene "40167"; talon_transcript "104013"; ccdsid "CCDS84074.1"; level "3"; protein_id "ENSMUSP00000108398.3"; source "ENSEMBL"; tag "CCDS"; transcript_support_level "1";
chr14	ENSEMBL	exon	4339563	4339643	.	+	.	gene_id "ENSMUSG00000079388.9"; transcript_id "ENSMUST00000112778.3"; gene_type "protein_coding"; gene_status "KNOWN"; gene_name "2610042L04Rik"; transcript_type "protein_coding"; transcript_status "KNOWN"; transcript_name "2610042L04Rik-201"; exon_number "1"; exon_id "ENSMUSE00001053492.1"; talon_gene "40167"; talon_transcript "104013"; talon_exon "538091"; ccdsid "CCDS84074.1"; exon_status "KNOWN"; level "3"; protein_id "ENSMUSP00000108398.3"; source "ENSEMBL"; tag "CCDS";
chr14	ENSEMBL	exon	4348806	4348968	.	+	.	gene_id "ENSMUSG00000079388.9"; transcript_id "ENSMUST00000112778.3"; gene_type "protein_coding"; gene_status "KNOWN"; gene_name "2610042L04Rik"; transcript_type "protein_coding"; transcript_status "KNOWN"; transcript_name "2610042L04Rik-201"; exon_number "2"; exon_id "ENSMUSE00001038136.1"; talon_gene "40167"; talon_transcript "104013"; talon_exon "538084"; ccdsid "CCDS84074.1"; exon_status "KNOWN"; level "3"; protein_id "ENSMUSP00000108398.3"; source "ENSEMBL"; tag "CCDS";
chr14	ENSEMBL	exon	4349922	4350053	.	+	.	gene_id "ENSMUSG00000079388.9"; transcript_id "ENSMUST00000112778.3"; gene_type "protein_coding"; gene_status "KNOWN"; gene_name "2610042L04Rik"; transcript_type "protein_coding"; transcript_status "KNOWN"; transcript_name "2610042L04Rik-201"; exon_number "3"; exon_id "ENSMUSE00001076746.1"; talon_gene "40167"; talon_transcript "104013"; talon_exon "538086"; ccdsid "CCDS84074.1"; exon_status "KNOWN"; level "3"; protein_id "ENSMUSP00000108398.3"; source "ENSEMBL"; tag "CCDS";
chr14	ENSEMBL	exon	4350728	4350910	.	+	.	gene_id "ENSMUSG00000079388.9"; transcript_id "ENSMUST00000112778.3"; gene_type "protein_coding"; gene_status "KNOWN"; gene_name "2610042L04Rik"; transcript_type "protein_coding"; transcript_status "KNOWN"; transcript_name "2610042L04Rik-201"; exon_number "4"; exon_id "ENSMUSE00001011598.1"; talon_gene "40167"; talon_transcript "104013"; talon_exon "538088"; ccdsid "CCDS84074.1"; exon_status "KNOWN"; level "3"; protein_id "ENSMUSP00000108398.3"; source "ENSEMBL"; tag "CCDS";
chr14	ENSEMBL	exon	4353453	4353492	.	+	.	gene_id "ENSMUSG00000079388.9"; transcript_id "ENSMUST00000112778.3"; gene_type "protein_coding"; gene_status "KNOWN"; gene_name "2610042L04Rik"; transcript_type "protein_coding"; transcript_status "KNOWN"; transcript_name "2610042L04Rik-201"; exon_number "5"; exon_id "ENSMUSE00000882662.1"; talon_gene "40167"; talon_transcript "104013"; talon_exon "538092"; ccdsid "CCDS84074.1"; exon_status "KNOWN"; level "3"; protein_id "ENSMUSP00000108398.3"; source "ENSEMBL"; tag "CCDS";
chr14	HAVANA	gene	5071040	5093318	.	+	.	gene_id "ENSMUSG00000095681.7"; gene_name "Gm8281"; gene_status "KNOWN"; gene_type "protein_coding"; talon_gene "40197"; havana_gene "OTTMUSG00000036250.1"; level "2";
chr14	TALON	transcript	5071040	5093318	.	+	.	gene_id "ENSMUSG00000095681.7"; transcript_id "ENCODEMT000354664"; gene_name "Gm8281"; gene_status "KNOWN"; gene_type "protein_coding"; transcript_status "NOVEL"; transcript_name "ENCODEMT000354664"; talon_gene "40197"; talon_transcript "354664"; NIC_transcript "TRUE";
chr14	HAVANA	exon	5071040	5071124	.	+	.	gene_id "ENSMUSG00000095681.7"; transcript_id "ENCODEMT000354664"; gene_type "protein_coding"; gene_status "KNOWN"; gene_name "Gm8281"; transcript_status "NOVEL"; transcript_name "ENCODEMT000354664"; exon_number "1"; exon_id "ENSMUSE00001001223.1"; talon_gene "40197"; talon_transcript "354664"; talon_exon "538333"; exon_status "KNOWN"; level "2"; protein_id "ENSMUSP00000132035.1"; source "HAVANA"; tag "appris_principal_1";
chr14	ENSEMBL	exon	5086576	5086738	.	+	.	gene_id "ENSMUSG00000095681.7"; transcript_id "ENCODEMT000354664"; gene_type "protein_coding"; gene_status "KNOWN"; gene_name "Gm8281"; transcript_status "NOVEL"; transcript_name "ENCODEMT000354664"; exon_number "2"; exon_id "ENSMUSE00001048148.1"; talon_gene "40197"; talon_transcript "354664"; talon_exon "538339"; exon_status "KNOWN"; level "3"; protein_id "ENSMUSP00000098453.2"; source "ENSEMBL"; tag "basic";
chr14	ENSEMBL	exon	5087689	5087820	.	+	.	gene_id "ENSMUSG00000095681.7"; transcript_id "ENCODEMT000354664"; gene_type "protein_coding"; gene_status "KNOWN"; gene_name "Gm8281"; transcript_status "NOVEL"; transcript_name "ENCODEMT000354664"; exon_number "3"; exon_id "ENSMUSE00001081163.1"; talon_gene "40197"; talon_transcript "354664"; talon_exon "538341"; exon_status "KNOWN"; level "3"; protein_id "ENSMUSP00000098453.2"; source "ENSEMBL"; tag "basic";
chr14	HAVANA	exon	5088497	5088678	.	+	.	gene_id "ENSMUSG00000095681.7"; transcript_id "ENCODEMT000354664"; gene_type "protein_coding"; gene_status "KNOWN"; gene_name "Gm8281"; transcript_status "NOVEL"; transcript_name "ENCODEMT000354664"; exon_number "4"; exon_id "ENSMUSE00001032824.1"; talon_gene "40197"; talon_transcript "354664"; talon_exon "538343"; exon_status "KNOWN"; level "2"; protein_id "ENSMUSP00000132035.1"; source "HAVANA"; tag "appris_principal_1";
chr14	HAVANA	exon	5092176	5093318	.	+	.	gene_id "ENSMUSG00000095681.7"; transcript_id "ENCODEMT000354664"; gene_type "protein_coding"; gene_status "KNOWN"; gene_name "Gm8281"; transcript_status "NOVEL"; transcript_name "ENCODEMT000354664"; exon_number "5"; exon_id "ENSMUSE00001019575.1"; talon_gene "40197"; talon_transcript "354664"; talon_exon "538345"; exon_status "KNOWN"; level "2"; protein_id "ENSMUSP00000132035.1"; source "HAVANA"; tag "appris_principal_1";
chr14	HAVANA	gene	5438065	5455467	.	-	.	gene_id "ENSMUSG00000094825.8"; gene_name "Gm3194"; gene_status "KNOWN"; gene_type "protein_coding"; talon_gene "40211"; havana_gene "OTTMUSG00000042522.1"; level "2";
chr14	HAVANA	transcript	5438065	5455467	.	-	.	gene_id "ENSMUSG00000094825.8"; transcript_id "ENSMUST00000180867.7"; gene_name "Gm3194"; gene_status "KNOWN"; gene_type "protein_coding"; transcript_type "protein_coding"; transcript_status "KNOWN"; transcript_name "Gm3194-202"; talon_gene "40211"; talon_transcript "104087"; havana_transcript "OTTMUST00000112123.1"; level "2"; protein_id "ENSMUSP00000137682.1"; source "HAVANA"; tag "appris_alternative_2"; transcript_support_level "5";
chr14	HAVANA	exon	5455411	5455467	.	-	.	gene_id "ENSMUSG00000094825.8"; transcript_id "ENSMUST00000180867.7"; gene_type "protein_coding"; gene_status "KNOWN"; gene_name "Gm3194"; transcript_type "protein_coding"; transcript_status "KNOWN"; transcript_name "Gm3194-202"; exon_number "1"; exon_id "ENSMUSE00001022270.1"; talon_gene "40211"; talon_transcript "104087"; talon_exon "538439"; exon_status "KNOWN"; level "2"; protein_id "ENSMUSP00000137682.1"; source "HAVANA"; tag "appris_alternative_2";
chr14	HAVANA	exon	5445540	5445674	.	-	.	gene_id "ENSMUSG00000094825.8"; transcript_id "ENSMUST00000180867.7"; gene_type "protein_coding"; gene_status "KNOWN"; gene_name "Gm3194"; transcript_type "protein_coding"; transcript_status "KNOWN"; transcript_name "Gm3194-202"; exon_number "2"; exon_id "ENSMUSE00001096507.1"; talon_gene "40211"; talon_transcript "104087"; talon_exon "538441"; exon_status "KNOWN"; level "2"; protein_id "ENSMUSP00000137682.1"; source "HAVANA"; tag "appris_alternative_2";
chr14	ENSEMBL	exon	5444645	5444807	.	-	.	gene_id "ENSMUSG00000094825.8"; transcript_id "ENSMUST00000180867.7"; gene_type "protein_coding"; gene_status "KNOWN"; gene_name "Gm3194"; transcript_type "protein_coding"; transcript_status "KNOWN"; transcript_name "Gm3194-202"; exon_number "3"; exon_id "ENSMUSE00001032261.1"; talon_gene "40211"; talon_transcript "104087"; talon_exon "538443"; exon_status "KNOWN"; level "3"; protein_id "ENSMUSP00000137641.1"; source "ENSEMBL"; tag "appris_principal_5";
chr14	ENSEMBL	exon	5443564	5443695	.	-	.	gene_id "ENSMUSG00000094825.8"; transcript_id "ENSMUST00000180867.7"; gene_type "protein_coding"; gene_status "KNOWN"; gene_name "Gm3194"; transcript_type "protein_coding"; transcript_status "KNOWN"; transcript_name "Gm3194-202"; exon_number "4"; exon_id "ENSMUSE00001029207.1"; talon_gene "40211"; talon_transcript "104087"; talon_exon "538445"; exon_status "KNOWN"; level "3"; protein_id "ENSMUSP00000137641.1"; source "ENSEMBL"; tag "appris_principal_5";
chr14	ENSEMBL	exon	5442706	5442888	.	-	.	gene_id "ENSMUSG00000094825.8"; transcript_id "ENSMUST00000180867.7"; gene_type "protein_coding"; gene_status "KNOWN"; gene_name "Gm3194"; transcript_type "protein_coding"; transcript_status "KNOWN"; transcript_name "Gm3194-202"; exon_number "5"; exon_id "ENSMUSE00001029007.1"; talon_gene "40211"; talon_transcript "104087"; talon_exon "538447"; exon_status "KNOWN"; level "3"; protein_id "ENSMUSP00000137641.1"; source "ENSEMBL"; tag "appris_principal_5";
chr14	HAVANA	exon	5438065	5439207	.	-	.	gene_id "ENSMUSG00000094825.8"; transcript_id "ENSMUST00000180867.7"; gene_type "protein_coding"; gene_status "KNOWN"; gene_name "Gm3194"; transcript_type "protein_coding"; transcript_status "KNOWN"; transcript_name "Gm3194-202"; exon_number "6"; exon_id "ENSMUSE00001117305.1"; talon_gene "40211"; talon_transcript "104087"; talon_exon "538449"; exon_status "KNOWN"; level "2"; protein_id "ENSMUSP00000137682.1"; source "HAVANA"; tag "appris_alternative_2";
chr14	HAVANA	gene	5790556	5807958	.	-	.	gene_id "ENSMUSG00000096629.7"; gene_name "Gm3383"; gene_status "KNOWN"; gene_type "protein_coding"; talon_gene "40220"; havana_gene "OTTMUSG00000036262.2"; level "2";
chr14	HAVANA	transcript	5790556	5807958	.	-	.	gene_id "ENSMUSG00000096629.7"; transcript_id "ENSMUST00000112758.9"; gene_name "Gm3383"; gene_status "KNOWN"; gene_type "protein_coding"; transcript_type "protein_coding"; transcript_status "KNOWN"; transcript_name "Gm3383-202"; talon_gene "40220"; talon_transcript "104104"; havana_transcript "OTTMUST00000093096.2"; level "2"; protein_id "ENSMUSP00000108378.3"; source "HAVANA"; tag "appris_alternative_2"; transcript_support_level "5";
chr14	HAVANA	exon	5807902	5807958	.	-	.	gene_id "ENSMUSG00000096629.7"; transcript_id "ENSMUST00000112758.9"; gene_type "protein_coding"; gene_status "KNOWN"; gene_name "Gm3383"; transcript_type "protein_coding"; transcript_status "KNOWN"; transcript_name "Gm3383-202"; exon_number "1"; exon_id "ENSMUSE00000980859.1"; talon_gene "40220"; talon_transcript "104104"; talon_exon "538526"; exon_status "KNOWN"; level "2"; protein_id "ENSMUSP00000108378.3"; source "HAVANA"; tag "appris_alternative_2";
chr14	HAVANA	exon	5798031	5798165	.	-	.	gene_id "ENSMUSG00000096629.7"; transcript_id "ENSMUST00000112758.9"; gene_type "protein_coding"; gene_status "KNOWN"; gene_name "Gm3383"; transcript_type "protein_coding"; transcript_status "KNOWN"; transcript_name "Gm3383-202"; exon_number "2"; exon_id "ENSMUSE00001045124.1"; talon_gene "40220"; talon_transcript "104104"; talon_exon "538528"; exon_status "KNOWN"; level "2"; protein_id "ENSMUSP00000108378.3"; source "HAVANA"; tag "appris_alternative_2";
chr14	HAVANA	exon	5797136	5797298	.	-	.	gene_id "ENSMUSG00000096629.7"; transcript_id "ENSMUST00000112758.9"; gene_type "protein_coding"; gene_status "KNOWN"; gene_name "Gm3383"; transcript_type "protein_coding"; transcript_status "KNOWN"; transcript_name "Gm3383-202"; exon_number "3"; exon_id "ENSMUSE00000965433.1"; talon_gene "40220"; talon_transcript "104104"; talon_exon "538519"; exon_status "KNOWN"; level "2"; protein_id "ENSMUSP00000108378.3"; source "HAVANA"; tag "appris_alternative_2";
chr14	ENSEMBL	exon	5796055	5796186	.	-	.	gene_id "ENSMUSG00000096629.7"; transcript_id "ENSMUST00000112758.9"; gene_type "protein_coding"; gene_status "KNOWN"; gene_name "Gm3383"; transcript_type "protein_coding"; transcript_status "KNOWN"; transcript_name "Gm3383-202"; exon_number "4"; exon_id "ENSMUSE00000988715.1"; talon_gene "40220"; talon_transcript "104104"; talon_exon "538530"; exon_status "KNOWN"; level "3"; protein_id "ENSMUSP00000136657.1"; source "ENSEMBL"; tag "appris_principal_5";
chr14	HAVANA	exon	5795197	5795379	.	-	.	gene_id "ENSMUSG00000096629.7"; transcript_id "ENSMUST00000112758.9"; gene_type "protein_coding"; gene_status "KNOWN"; gene_name "Gm3383"; transcript_type "protein_coding"; transcript_status "KNOWN"; transcript_name "Gm3383-202"; exon_number "5"; exon_id "ENSMUSE00001022044.1"; talon_gene "40220"; talon_transcript "104104"; talon_exon "538523"; exon_status "KNOWN"; level "2"; protein_id "ENSMUSP00000108378.3"; source "HAVANA"; tag "appris_alternative_2";
chr14	HAVANA	exon	5790556	5791698	.	-	.	gene_id "ENSMUSG00000096629.7"; transcript_id "ENSMUST00000112758.9"; gene_type "protein_coding"; gene_status "KNOWN"; gene_name "Gm3383"; transcript_type "protein_coding"; transcript_status "KNOWN"; transcript_name "Gm3383-202"; exon_number "6"; exon_id "ENSMUSE00001087854.1"; talon_gene "40220"; talon_transcript "104104"; talon_exon "538532"; exon_status "KNOWN"; level "2"; protein_id "ENSMUSP00000108378.3"; source "HAVANA"; tag "appris_alternative_2";
chr14	HAVANA	gene	5939225	5961745	.	-	.	gene_id "ENSMUSG00000091275.1"; gene_name "Gm3248"; gene_status "KNOWN"; gene_type "protein_coding"; talon_gene "40233"; havana_gene "OTTMUSG00000036192.1"; level "2";
chr14	HAVANA	transcript	5939225	5961745	.	-	.	gene_id "ENSMUSG00000091275.1"; transcript_id "ENSMUST00000163885.1"; gene_name "Gm3248"; gene_status "KNOWN"; gene_type "protein_coding"; transcript_type "protein_coding"; transcript_status "KNOWN"; transcript_name "Gm3248-201"; talon_gene "40233"; talon_transcript "104121"; havana_transcript "OTTMUST00000092998.1"; level "2"; protein_id "ENSMUSP00000131346.1"; source "HAVANA"; tag "appris_principal_1"; transcript_support_level "5";
chr14	HAVANA	exon	5961599	5961745	.	-	.	gene_id "ENSMUSG00000091275.1"; transcript_id "ENSMUST00000163885.1"; gene_type "protein_coding"; gene_status "KNOWN"; gene_name "Gm3248"; transcript_type "protein_coding"; transcript_status "KNOWN"; transcript_name "Gm3248-201"; exon_number "1"; exon_id "ENSMUSE00001031259.1"; talon_gene "40233"; talon_transcript "104121"; talon_exon "538612"; exon_status "KNOWN"; level "2"; protein_id "ENSMUSP00000131346.1"; source "HAVANA"; tag "appris_principal_1";
chr14	HAVANA	exon	5955664	5955814	.	-	.	gene_id "ENSMUSG00000091275.1"; transcript_id "ENSMUST00000163885.1"; gene_type "protein_coding"; gene_status "KNOWN"; gene_name "Gm3248"; transcript_type "protein_coding"; transcript_status "KNOWN"; transcript_name "Gm3248-201"; exon_number "2"; exon_id "ENSMUSE00001061285.1"; talon_gene "40233"; talon_transcript "104121"; talon_exon "538614"; exon_status "KNOWN"; level "2"; protein_id "ENSMUSP00000131346.1"; source "HAVANA"; tag "appris_principal_1";
chr14	HAVANA	exon	5945783	5945917	.	-	.	gene_id "ENSMUSG00000091275.1"; transcript_id "ENSMUST00000163885.1"; gene_type "protein_coding"; gene_status "KNOWN"; gene_name "Gm3248"; transcript_type "protein_coding"; transcript_status "KNOWN"; transcript_name "Gm3248-201"; exon_number "3"; exon_id "ENSMUSE00000966568.1"; talon_gene "40233"; talon_transcript "104121"; talon_exon "538616"; exon_status "KNOWN"; level "2"; protein_id "ENSMUSP00000131346.1"; source "HAVANA"; tag "appris_principal_1";
chr14	HAVANA	exon	5944888	5945050	.	-	.	gene_id "ENSMUSG00000091275.1"; transcript_id "ENSMUST00000163885.1"; gene_type "protein_coding"; gene_status "KNOWN"; gene_name "Gm3248"; transcript_type "protein_coding"; transcript_status "KNOWN"; transcript_name "Gm3248-201"; exon_number "4"; exon_id "ENSMUSE00001002793.1"; talon_gene "40233"; talon_transcript "104121"; talon_exon "538618"; exon_status "KNOWN"; level "2"; protein_id "ENSMUSP00000131346.1"; source "HAVANA"; tag "appris_principal_1";
chr14	HAVANA	exon	5943798	5943929	.	-	.	gene_id "ENSMUSG00000091275.1"; transcript_id "ENSMUST00000163885.1"; gene_type "protein_coding"; gene_status "KNOWN"; gene_name "Gm3248"; transcript_type "protein_coding"; transcript_status "KNOWN"; transcript_name "Gm3248-201"; exon_number "5"; exon_id "ENSMUSE00001013184.1"; talon_gene "40233"; talon_transcript "104121"; talon_exon "538620"; exon_status "KNOWN"; level "2"; protein_id "ENSMUSP00000131346.1"; source "HAVANA"; tag "appris_principal_1";
chr14	HAVANA	exon	5942943	5943124	.	-	.	gene_id "ENSMUSG00000091275.1"; transcript_id "ENSMUST00000163885.1"; gene_type "protein_coding"; gene_status "KNOWN"; gene_name "Gm3248"; transcript_type "protein_coding"; transcript_status "KNOWN"; transcript_name "Gm3248-201"; exon_number "6"; exon_id "ENSMUSE00001059158.1"; talon_gene "40233"; talon_transcript "104121"; talon_exon "538622"; exon_status "KNOWN"; level "2"; protein_id "ENSMUSP00000131346.1"; source "HAVANA"; tag "appris_principal_1";
chr14	HAVANA	exon	5939225	5940369	.	-	.	gene_id "ENSMUSG00000091275.1"; transcript_id "ENSMUST00000163885.1"; gene_type "protein_coding"; gene_status "KNOWN"; gene_name "Gm3248"; transcript_type "protein_coding"; transcript_status "KNOWN"; transcript_name "Gm3248-201"; exon_number "7"; exon_id "ENSMUSE00000884771.1"; talon_gene "40233"; talon_transcript "104121"; talon_exon "538624"; exon_status "KNOWN"; level "2"; protein_id "ENSMUSP00000131346.1"; source "HAVANA"; tag "appris_principal_1";
chr14	HAVANA	gene	6259747	6287250	.	-	.	gene_id "ENSMUSG00000079396.4"; gene_name "Gm3411"; gene_status "KNOWN"; gene_type "protein_coding"; talon_gene "40247"; havana_gene "OTTMUSG00000036168.3"; level "2";
chr14	HAVANA	transcript	6259747	6287250	.	-	.	gene_id "ENSMUSG00000079396.4"; transcript_id "ENSMUST00000170104.2"; gene_name "Gm3411"; gene_status "KNOWN"; gene_type "protein_coding"; transcript_type "protein_coding"; transcript_status "KNOWN"; transcript_name "Gm3411-201"; talon_gene "40247"; talon_transcript "104143"; ccdsid "CCDS56927.1"; havana_transcript "OTTMUST00000092968.3"; level "2"; protein_id "ENSMUSP00000127293.2"; source "HAVANA"; tag "CCDS"; transcript_support_level "1";
chr14	HAVANA	exon	6287217	6287250	.	-	.	gene_id "ENSMUSG00000079396.4"; transcript_id "ENSMUST00000170104.2"; gene_type "protein_coding"; gene_status "KNOWN"; gene_name "Gm3411"; transcript_type "protein_coding"; transcript_status "KNOWN"; transcript_name "Gm3411-201"; exon_number "1"; exon_id "ENSMUSE00001069046.1"; talon_gene "40247"; talon_transcript "104143"; talon_exon "538722"; ccdsid "CCDS56927.1"; exon_status "KNOWN"; level "2"; protein_id "ENSMUSP00000127293.2"; source "HAVANA"; tag "CCDS";
chr14	HAVANA	exon	6277270	6277420	.	-	.	gene_id "ENSMUSG00000079396.4"; transcript_id "ENSMUST00000170104.2"; gene_type "protein_coding"; gene_status "KNOWN"; gene_name "Gm3411"; transcript_type "protein_coding"; transcript_status "KNOWN"; transcript_name "Gm3411-201"; exon_number "2"; exon_id "ENSMUSE00000980840.1"; talon_gene "40247"; talon_transcript "104143"; talon_exon "538724"; ccdsid "CCDS56927.1"; exon_status "KNOWN"; level "2"; protein_id "ENSMUSP00000127293.2"; source "HAVANA"; tag "CCDS";
chr14	HAVANA	exon	6266493	6266655	.	-	.	gene_id "ENSMUSG00000079396.4"; transcript_id "ENSMUST00000170104.2"; gene_type "protein_coding"; gene_status "KNOWN"; gene_name "Gm3411"; transcript_type "protein_coding"; transcript_status "KNOWN"; transcript_name "Gm3411-201"; exon_number "3"; exon_id "ENSMUSE00001037444.1"; talon_gene "40247"; talon_transcript "104143"; talon_exon "538726"; ccdsid "CCDS56927.1"; exon_status "KNOWN"; level "2"; protein_id "ENSMUSP00000127293.2"; source "HAVANA"; tag "CCDS";
chr14	HAVANA	exon	6265411	6265542	.	-	.	gene_id "ENSMUSG00000079396.4"; transcript_id "ENSMUST00000170104.2"; gene_type "protein_coding"; gene_status "KNOWN"; gene_name "Gm3411"; transcript_type "protein_coding"; transcript_status "KNOWN"; transcript_name "Gm3411-201"; exon_number "4"; exon_id "ENSMUSE00000999488.1"; talon_gene "40247"; talon_transcript "104143"; talon_exon "538728"; ccdsid "CCDS56927.1"; exon_status "KNOWN"; level "2"; protein_id "ENSMUSP00000127293.2"; source "HAVANA"; tag "CCDS";
chr14	HAVANA	exon	6264553	6264735	.	-	.	gene_id "ENSMUSG00000079396.4"; transcript_id "ENSMUST00000170104.2"; gene_type "protein_coding"; gene_status "KNOWN"; gene_name "Gm3411"; transcript_type "protein_coding"; transcript_status "KNOWN"; transcript_name "Gm3411-201"; exon_number "5"; exon_id "ENSMUSE00001067355.1"; talon_gene "40247"; talon_transcript "104143"; talon_exon "538730"; ccdsid "CCDS56927.1"; exon_status "KNOWN"; level "2"; protein_id "ENSMUSP00000127293.2"; source "HAVANA"; tag "CCDS";
chr14	HAVANA	exon	6259747	6261074	.	-	.	gene_id "ENSMUSG00000079396.4"; transcript_id "ENSMUST00000170104.2"; gene_type "protein_coding"; gene_status "KNOWN"; gene_name "Gm3411"; transcript_type "protein_coding"; transcript_status "KNOWN"; transcript_name "Gm3411-201"; exon_number "6"; exon_id "ENSMUSE00001079625.1"; talon_gene "40247"; talon_transcript "104143"; talon_exon "538732"; ccdsid "CCDS56927.1"; exon_status "KNOWN"; level "2"; protein_id "ENSMUSP00000127293.2"; source "HAVANA"; tag "CCDS";
chr14	HAVANA	gene	6583959	6590613	.	-	.	gene_id "ENSMUSG00000093898.2"; gene_name "Gm3629"; gene_status "KNOWN"; gene_type "protein_coding"; talon_gene "40256"; havana_gene "OTTMUSG00000036149.1"; level "2";
chr14	HAVANA	transcript	6583959	6590613	.	-	.	gene_id "ENSMUSG00000093898.2"; transcript_id "ENSMUST00000171706.1"; gene_name "Gm3629"; gene_status "KNOWN"; gene_type "protein_coding"; transcript_type "protein_coding"; transcript_status "KNOWN"; transcript_name "Gm3629-201"; talon_gene "40256"; talon_transcript "104162"; havana_transcript "OTTMUST00000092936.1"; level "2"; protein_id "ENSMUSP00000128655.1"; source "HAVANA"; tag "appris_principal_1"; transcript_support_level "5";
chr14	HAVANA	exon	6590479	6590613	.	-	.	gene_id "ENSMUSG00000093898.2"; transcript_id "ENSMUST00000171706.1"; gene_type "protein_coding"; gene_status "KNOWN"; gene_name "Gm3629"; transcript_type "protein_coding"; transcript_status "KNOWN"; transcript_name "Gm3629-201"; exon_number "1"; exon_id "ENSMUSE00001003489.1"; talon_gene "40256"; talon_transcript "104162"; talon_exon "538811"; exon_status "KNOWN"; level "2"; protein_id "ENSMUSP00000128655.1"; source "HAVANA"; tag "appris_principal_1";
chr14	HAVANA	exon	6589584	6589746	.	-	.	gene_id "ENSMUSG00000093898.2"; transcript_id "ENSMUST00000171706.1"; gene_type "protein_coding"; gene_status "KNOWN"; gene_name "Gm3629"; transcript_type "protein_coding"; transcript_status "KNOWN"; transcript_name "Gm3629-201"; exon_number "2"; exon_id "ENSMUSE00001075927.1"; talon_gene "40256"; talon_transcript "104162"; talon_exon "538813"; exon_status "KNOWN"; level "2"; protein_id "ENSMUSP00000128655.1"; source "HAVANA"; tag "appris_principal_1";
chr14	HAVANA	exon	6588502	6588633	.	-	.	gene_id "ENSMUSG00000093898.2"; transcript_id "ENSMUST00000171706.1"; gene_type "protein_coding"; gene_status "KNOWN"; gene_name "Gm3629"; transcript_type "protein_coding"; transcript_status "KNOWN"; transcript_name "Gm3629-201"; exon_number "3"; exon_id "ENSMUSE00000977130.1"; talon_gene "40256"; talon_transcript "104162"; talon_exon "538815"; exon_status "KNOWN"; level "2"; protein_id "ENSMUSP00000128655.1"; source "HAVANA"; tag "appris_principal_1";
chr14	HAVANA	exon	6587644	6587826	.	-	.	gene_id "ENSMUSG00000093898.2"; transcript_id "ENSMUST00000171706.1"; gene_type "protein_coding"; gene_status "KNOWN"; gene_name "Gm3629"; transcript_type "protein_coding"; transcript_status "KNOWN"; transcript_name "Gm3629-201"; exon_number "4"; exon_id "ENSMUSE00001066389.1"; talon_gene "40256"; talon_transcript "104162"; talon_exon "538817"; exon_status "KNOWN"; level "2"; protein_id "ENSMUSP00000128655.1"; source "HAVANA"; tag "appris_principal_1";
chr14	HAVANA	exon	6583959	6585101	.	-	.	gene_id "ENSMUSG00000093898.2"; transcript_id "ENSMUST00000171706.1"; gene_type "protein_coding"; gene_status "KNOWN"; gene_name "Gm3629"; transcript_type "protein_coding"; transcript_status "KNOWN"; transcript_name "Gm3629-201"; exon_number "5"; exon_id "ENSMUSE00001041816.1"; talon_gene "40256"; talon_transcript "104162"; talon_exon "538819"; exon_status "KNOWN"; level "2"; protein_id "ENSMUSP00000128655.1"; source "HAVANA"; tag "appris_principal_1";
chr14	HAVANA	gene	6736742	6741430	.	-	.	gene_id "ENSMUSG00000091754.8"; gene_name "Gm3636"; gene_status "KNOWN"; gene_type "protein_coding"; talon_gene "40262"; havana_gene "OTTMUSG00000036152.1"; level "2";
chr14	ENSEMBL	transcript	6736742	6741430	.	-	.	gene_id "ENSMUSG00000091754.8"; transcript_id "ENSMUST00000100904.4"; gene_name "Gm3636"; gene_status "KNOWN"; gene_type "protein_coding"; transcript_type "protein_coding"; transcript_status "KNOWN"; transcript_name "Gm3636-201"; talon_gene "40262"; talon_transcript "104174"; ccdsid "CCDS84086.1"; level "3"; protein_id "ENSMUSP00000098464.4"; source "ENSEMBL"; tag "CCDS"; transcript_support_level "1";
chr14	ENSEMBL	exon	6741303	6741430	.	-	.	gene_id "ENSMUSG00000091754.8"; transcript_id "ENSMUST00000100904.4"; gene_type "protein_coding"; gene_status "KNOWN"; gene_name "Gm3636"; transcript_type "protein_coding"; transcript_status "KNOWN"; transcript_name "Gm3636-201"; exon_number "1"; exon_id "ENSMUSE00001017305.1"; talon_gene "40262"; talon_transcript "104174"; talon_exon "538871"; ccdsid "CCDS84086.1"; exon_status "KNOWN"; level "3"; protein_id "ENSMUSP00000098464.4"; source "ENSEMBL"; tag "CCDS";
chr14	ENSEMBL	exon	6740221	6740352	.	-	.	gene_id "ENSMUSG00000091754.8"; transcript_id "ENSMUST00000100904.4"; gene_type "protein_coding"; gene_status "KNOWN"; gene_name "Gm3636"; transcript_type "protein_coding"; transcript_status "KNOWN"; transcript_name "Gm3636-201"; exon_number "2"; exon_id "ENSMUSE00001229174.1"; talon_gene "40262"; talon_transcript "104174"; talon_exon "538866"; ccdsid "CCDS84086.1"; exon_status "KNOWN"; level "3"; protein_id "ENSMUSP00000098464.4"; source "ENSEMBL"; tag "CCDS";
chr14	ENSEMBL	exon	6739362	6739544	.	-	.	gene_id "ENSMUSG00000091754.8"; transcript_id "ENSMUST00000100904.4"; gene_type "protein_coding"; gene_status "KNOWN"; gene_name "Gm3636"; transcript_type "protein_coding"; transcript_status "KNOWN"; transcript_name "Gm3636-201"; exon_number "3"; exon_id "ENSMUSE00001084998.1"; talon_gene "40262"; talon_transcript "104174"; talon_exon "538868"; ccdsid "CCDS84086.1"; exon_status "KNOWN"; level "3"; protein_id "ENSMUSP00000098464.4"; source "ENSEMBL"; tag "CCDS";
chr14	ENSEMBL	exon	6736742	6736817	.	-	.	gene_id "ENSMUSG00000091754.8"; transcript_id "ENSMUST00000100904.4"; gene_type "protein_coding"; gene_status "KNOWN"; gene_name "Gm3636"; transcript_type "protein_coding"; transcript_status "KNOWN"; transcript_name "Gm3636-201"; exon_number "4"; exon_id "ENSMUSE00000985428.1"; talon_gene "40262"; talon_transcript "104174"; talon_exon "538872"; ccdsid "CCDS84086.1"; exon_status "KNOWN"; level "3"; protein_id "ENSMUSP00000098464.4"; source "ENSEMBL"; tag "CCDS";
chr14	HAVANA	gene	6868502	6889962	.	-	.	gene_id "ENSMUSG00000090691.3"; gene_name "Gm3667"; gene_status "KNOWN"; gene_type "protein_coding"; talon_gene "40265"; havana_gene "OTTMUSG00000036140.1"; level "2";
chr14	HAVANA	transcript	6868502	6889962	.	-	.	gene_id "ENSMUSG00000090691.3"; transcript_id "ENSMUST00000171906.1"; gene_name "Gm3667"; gene_status "KNOWN"; gene_type "protein_coding"; transcript_type "protein_coding"; transcript_status "KNOWN"; transcript_name "Gm3667-201"; talon_gene "40265"; talon_transcript "104179"; havana_transcript "OTTMUST00000092915.1"; level "2"; protein_id "ENSMUSP00000133107.1"; source "HAVANA"; tag "appris_principal_1"; transcript_support_level "5";
chr14	HAVANA	exon	6889820	6889962	.	-	.	gene_id "ENSMUSG00000090691.3"; transcript_id "ENSMUST00000171906.1"; gene_type "protein_coding"; gene_status "KNOWN"; gene_name "Gm3667"; transcript_type "protein_coding"; transcript_status "KNOWN"; transcript_name "Gm3667-201"; exon_number "1"; exon_id "ENSMUSE00000905894.1"; talon_gene "40265"; talon_transcript "104179"; talon_exon "538896"; exon_status "KNOWN"; level "2"; protein_id "ENSMUSP00000133107.1"; source "HAVANA"; tag "appris_principal_1";
chr14	HAVANA	exon	6884956	6885106	.	-	.	gene_id "ENSMUSG00000090691.3"; transcript_id "ENSMUST00000171906.1"; gene_type "protein_coding"; gene_status "KNOWN"; gene_name "Gm3667"; transcript_type "protein_coding"; transcript_status "KNOWN"; transcript_name "Gm3667-201"; exon_number "2"; exon_id "ENSMUSE00000995562.1"; talon_gene "40265"; talon_transcript "104179"; talon_exon "538898"; exon_status "KNOWN"; level "2"; protein_id "ENSMUSP00000133107.1"; source "HAVANA"; tag "appris_principal_1";
chr14	HAVANA	exon	6875026	6875160	.	-	.	gene_id "ENSMUSG00000090691.3"; transcript_id "ENSMUST00000171906.1"; gene_type "protein_coding"; gene_status "KNOWN"; gene_name "Gm3667"; transcript_type "protein_coding"; transcript_status "KNOWN"; transcript_name "Gm3667-201"; exon_number "3"; exon_id "ENSMUSE00000978060.1"; talon_gene "40265"; talon_transcript "104179"; talon_exon "538900"; exon_status "KNOWN"; level "2"; protein_id "ENSMUSP00000133107.1"; source "HAVANA"; tag "appris_principal_1";
chr14	HAVANA	exon	6874130	6874292	.	-	.	gene_id "ENSMUSG00000090691.3"; transcript_id "ENSMUST00000171906.1"; gene_type "protein_coding"; gene_status "KNOWN"; gene_name "Gm3667"; transcript_type "protein_coding"; transcript_status "KNOWN"; transcript_name "Gm3667-201"; exon_number "4"; exon_id "ENSMUSE00000966962.1"; talon_gene "40265"; talon_transcript "104179"; talon_exon "538902"; exon_status "KNOWN"; level "2"; protein_id "ENSMUSP00000133107.1"; source "HAVANA"; tag "appris_principal_1";
chr14	HAVANA	exon	6873048	6873179	.	-	.	gene_id "ENSMUSG00000090691.3"; transcript_id "ENSMUST00000171906.1"; gene_type "protein_coding"; gene_status "KNOWN"; gene_name "Gm3667"; transcript_type "protein_coding"; transcript_status "KNOWN"; transcript_name "Gm3667-201"; exon_number "5"; exon_id "ENSMUSE00001009793.1"; talon_gene "40265"; talon_transcript "104179"; talon_exon "538904"; exon_status "KNOWN"; level "2"; protein_id "ENSMUSP00000133107.1"; source "HAVANA"; tag "appris_principal_1";
chr14	HAVANA	exon	6872190	6872372	.	-	.	gene_id "ENSMUSG00000090691.3"; transcript_id "ENSMUST00000171906.1"; gene_type "protein_coding"; gene_status "KNOWN"; gene_name "Gm3667"; transcript_type "protein_coding"; transcript_status "KNOWN"; transcript_name "Gm3667-201"; exon_number "6"; exon_id "ENSMUSE00001043960.1"; talon_gene "40265"; talon_transcript "104179"; talon_exon "538906"; exon_status "KNOWN"; level "2"; protein_id "ENSMUSP00000133107.1"; source "HAVANA"; tag "appris_principal_1";
chr14	HAVANA	exon	6868502	6869647	.	-	.	gene_id "ENSMUSG00000090691.3"; transcript_id "ENSMUST00000171906.1"; gene_type "protein_coding"; gene_status "KNOWN"; gene_name "Gm3667"; transcript_type "protein_coding"; transcript_status "KNOWN"; transcript_name "Gm3667-201"; exon_number "7"; exon_id "ENSMUSE00000878944.1"; talon_gene "40265"; talon_transcript "104179"; talon_exon "538908"; exon_status "KNOWN"; level "2"; protein_id "ENSMUSP00000133107.1"; source "HAVANA"; tag "appris_principal_1";
chr14	TALON	transcript	6868502	6889962	.	-	.	gene_id "ENSMUSG00000090691.3"; transcript_id "ENCODEMT000354830"; gene_name "Gm3667"; gene_status "KNOWN"; gene_type "protein_coding"; transcript_status "NOVEL"; transcript_name "ENCODEMT000354830"; talon_gene "40265"; talon_transcript "354830"; NIC_transcript "TRUE";
chr14	HAVANA	exon	6889820	6889962	.	-	.	gene_id "ENSMUSG00000090691.3"; transcript_id "ENCODEMT000354830"; gene_type "protein_coding"; gene_status "KNOWN"; gene_name "Gm3667"; transcript_status "NOVEL"; transcript_name "ENCODEMT000354830"; exon_number "1"; exon_id "ENSMUSE00000905894.1"; talon_gene "40265"; talon_transcript "354830"; talon_exon "538896"; exon_status "KNOWN"; level "2"; protein_id "ENSMUSP00000133107.1"; source "HAVANA"; tag "appris_principal_1";
chr14	HAVANA	exon	6874130	6874292	.	-	.	gene_id "ENSMUSG00000090691.3"; transcript_id "ENCODEMT000354830"; gene_type "protein_coding"; gene_status "KNOWN"; gene_name "Gm3667"; transcript_status "NOVEL"; transcript_name "ENCODEMT000354830"; exon_number "2"; exon_id "ENSMUSE00000966962.1"; talon_gene "40265"; talon_transcript "354830"; talon_exon "538902"; exon_status "KNOWN"; level "2"; protein_id "ENSMUSP00000133107.1"; source "HAVANA"; tag "appris_principal_1";
chr14	HAVANA	exon	6873048	6873179	.	-	.	gene_id "ENSMUSG00000090691.3"; transcript_id "ENCODEMT000354830"; gene_type "protein_coding"; gene_status "KNOWN"; gene_name "Gm3667"; transcript_status "NOVEL"; transcript_name "ENCODEMT000354830"; exon_number "3"; exon_id "ENSMUSE00001009793.1"; talon_gene "40265"; talon_transcript "354830"; talon_exon "538904"; exon_status "KNOWN"; level "2"; protein_id "ENSMUSP00000133107.1"; source "HAVANA"; tag "appris_principal_1";
chr14	HAVANA	exon	6872190	6872372	.	-	.	gene_id "ENSMUSG00000090691.3"; transcript_id "ENCODEMT000354830"; gene_type "protein_coding"; gene_status "KNOWN"; gene_name "Gm3667"; transcript_status "NOVEL"; transcript_name "ENCODEMT000354830"; exon_number "4"; exon_id "ENSMUSE00001043960.1"; talon_gene "40265"; talon_transcript "354830"; talon_exon "538906"; exon_status "KNOWN"; level "2"; protein_id "ENSMUSP00000133107.1"; source "HAVANA"; tag "appris_principal_1";
chr14	HAVANA	exon	6868502	6869647	.	-	.	gene_id "ENSMUSG00000090691.3"; transcript_id "ENCODEMT000354830"; gene_type "protein_coding"; gene_status "KNOWN"; gene_name "Gm3667"; transcript_status "NOVEL"; transcript_name "ENCODEMT000354830"; exon_number "5"; exon_id "ENSMUSE00000878944.1"; talon_gene "40265"; talon_transcript "354830"; talon_exon "538908"; exon_status "KNOWN"; level "2"; protein_id "ENSMUSP00000133107.1"; source "HAVANA"; tag "appris_principal_1";
chr14	HAVANA	gene	7006115	7027449	.	-	.	gene_id "ENSMUSG00000093985.7"; gene_name "Gm10406"; gene_status "KNOWN"; gene_type "protein_coding"; talon_gene "40269"; havana_gene "OTTMUSG00000035706.1"; level "2";
chr14	ENSEMBL	transcript	7006115	7027449	.	-	.	gene_id "ENSMUSG00000093985.7"; transcript_id "ENSMUST00000170738.2"; gene_name "Gm10406"; gene_status "KNOWN"; gene_type "protein_coding"; transcript_type "protein_coding"; transcript_status "KNOWN"; transcript_name "Gm10406-202"; talon_gene "40269"; talon_transcript "104184"; ccdsid "CCDS49396.1"; level "3"; protein_id "ENSMUSP00000130661.2"; source "ENSEMBL"; tag "CCDS"; transcript_support_level "5";
chr14	ENSEMBL	exon	7027365	7027449	.	-	.	gene_id "ENSMUSG00000093985.7"; transcript_id "ENSMUST00000170738.2"; gene_type "protein_coding"; gene_status "KNOWN"; gene_name "Gm10406"; transcript_type "protein_coding"; transcript_status "KNOWN"; transcript_name "Gm10406-202"; exon_number "1"; exon_id "ENSMUSE00001073823.1"; talon_gene "40269"; talon_transcript "104184"; talon_exon "538931"; ccdsid "CCDS49396.1"; exon_status "KNOWN"; level "3"; protein_id "ENSMUSP00000130661.2"; source "ENSEMBL"; tag "CCDS";
chr14	ENSEMBL	exon	7025876	7025989	.	-	.	gene_id "ENSMUSG00000093985.7"; transcript_id "ENSMUST00000170738.2"; gene_type "protein_coding"; gene_status "KNOWN"; gene_name "Gm10406"; transcript_type "protein_coding"; transcript_status "KNOWN"; transcript_name "Gm10406-202"; exon_number "2"; exon_id "ENSMUSE00001082256.1"; talon_gene "40269"; talon_transcript "104184"; talon_exon "538933"; ccdsid "CCDS49396.1"; exon_status "KNOWN"; level "3"; protein_id "ENSMUSP00000130661.2"; source "ENSEMBL"; tag "CCDS";
chr14	ENSEMBL	exon	7012637	7012771	.	-	.	gene_id "ENSMUSG00000093985.7"; transcript_id "ENSMUST00000170738.2"; gene_type "protein_coding"; gene_status "KNOWN"; gene_name "Gm10406"; transcript_type "protein_coding"; transcript_status "KNOWN"; transcript_name "Gm10406-202"; exon_number "3"; exon_id "ENSMUSE00000996918.1"; talon_gene "40269"; talon_transcript "104184"; talon_exon "538922"; ccdsid "CCDS49396.1"; exon_status "KNOWN"; level "3"; protein_id "ENSMUSP00000130661.2"; source "ENSEMBL"; tag "CCDS";
chr14	ENSEMBL	exon	7011742	7011904	.	-	.	gene_id "ENSMUSG00000093985.7"; transcript_id "ENSMUST00000170738.2"; gene_type "protein_coding"; gene_status "KNOWN"; gene_name "Gm10406"; transcript_type "protein_coding"; transcript_status "KNOWN"; transcript_name "Gm10406-202"; exon_number "4"; exon_id "ENSMUSE00000977371.1"; talon_gene "40269"; talon_transcript "104184"; talon_exon "538924"; ccdsid "CCDS49396.1"; exon_status "KNOWN"; level "3"; protein_id "ENSMUSP00000130661.2"; source "ENSEMBL"; tag "CCDS";
chr14	ENSEMBL	exon	7010660	7010791	.	-	.	gene_id "ENSMUSG00000093985.7"; transcript_id "ENSMUST00000170738.2"; gene_type "protein_coding"; gene_status "KNOWN"; gene_name "Gm10406"; transcript_type "protein_coding"; transcript_status "KNOWN"; transcript_name "Gm10406-202"; exon_number "5"; exon_id "ENSMUSE00001079826.1"; talon_gene "40269"; talon_transcript "104184"; talon_exon "538926"; ccdsid "CCDS49396.1"; exon_status "KNOWN"; level "3"; protein_id "ENSMUSP00000130661.2"; source "ENSEMBL"; tag "CCDS";
chr14	ENSEMBL	exon	7009801	7009983	.	-	.	gene_id "ENSMUSG00000093985.7"; transcript_id "ENSMUST00000170738.2"; gene_type "protein_coding"; gene_status "KNOWN"; gene_name "Gm10406"; transcript_type "protein_coding"; transcript_status "KNOWN"; transcript_name "Gm10406-202"; exon_number "6"; exon_id "ENSMUSE00000990033.1"; talon_gene "40269"; talon_transcript "104184"; talon_exon "538928"; ccdsid "CCDS49396.1"; exon_status "KNOWN"; level "3"; protein_id "ENSMUSP00000130661.2"; source "ENSEMBL"; tag "CCDS";
chr14	ENSEMBL	exon	7006115	7007257	.	-	.	gene_id "ENSMUSG00000093985.7"; transcript_id "ENSMUST00000170738.2"; gene_type "protein_coding"; gene_status "KNOWN"; gene_name "Gm10406"; transcript_type "protein_coding"; transcript_status "KNOWN"; transcript_name "Gm10406-202"; exon_number "7"; exon_id "ENSMUSE00001022835.1"; talon_gene "40269"; talon_transcript "104184"; talon_exon "538930"; ccdsid "CCDS49396.1"; exon_status "KNOWN"; level "3"; protein_id "ENSMUSP00000130661.2"; source "ENSEMBL"; tag "CCDS";
chr14	HAVANA	gene	7080441	7105511	.	-	.	gene_id "ENSMUSG00000092167.8"; gene_name "Gm3696"; gene_status "KNOWN"; gene_type "protein_coding"; talon_gene "40272"; havana_gene "OTTMUSG00000035708.1"; level "2";
chr14	TALON	transcript	7080441	7105511	.	-	.	gene_id "ENSMUSG00000092167.8"; transcript_id "ENCODEMT000354876"; gene_name "Gm3696"; gene_status "KNOWN"; gene_type "protein_coding"; transcript_status "NOVEL"; transcript_name "ENCODEMT000354876"; talon_gene "40272"; talon_transcript "354876"; NIC_transcript "TRUE";
chr14	TALON	exon	7105373	7105511	.	-	.	gene_id "ENSMUSG00000092167.8"; transcript_id "ENCODEMT000354876"; gene_type "protein_coding"; gene_status "KNOWN"; gene_name "Gm3696"; transcript_status "NOVEL"; transcript_name "ENCODEMT000354876"; exon_number "1"; exon_id "975834"; talon_gene "40272"; talon_transcript "354876"; talon_exon "975834"; exon_status "NOVEL";
chr14	ENSEMBL	exon	7089789	7089951	.	-	.	gene_id "ENSMUSG00000092167.8"; transcript_id "ENCODEMT000354876"; gene_type "protein_coding"; gene_status "KNOWN"; gene_name "Gm3696"; transcript_status "NOVEL"; transcript_name "ENCODEMT000354876"; exon_number "2"; exon_id "ENSMUSE00001040405.1"; talon_gene "40272"; talon_transcript "354876"; talon_exon "538951"; ccdsid "CCDS49397.1"; exon_status "KNOWN"; level "3"; protein_id "ENSMUSP00000137098.1"; source "ENSEMBL"; tag "CCDS";
chr14	ENSEMBL	exon	7088707	7088838	.	-	.	gene_id "ENSMUSG00000092167.8"; transcript_id "ENCODEMT000354876"; gene_type "protein_coding"; gene_status "KNOWN"; gene_name "Gm3696"; transcript_status "NOVEL"; transcript_name "ENCODEMT000354876"; exon_number "3"; exon_id "ENSMUSE00001055557.1"; talon_gene "40272"; talon_transcript "354876"; talon_exon "538953"; ccdsid "CCDS49397.1"; exon_status "KNOWN"; level "3"; protein_id "ENSMUSP00000137098.1"; source "ENSEMBL"; tag "CCDS";
chr14	ENSEMBL	exon	7087850	7088031	.	-	.	gene_id "ENSMUSG00000092167.8"; transcript_id "ENCODEMT000354876"; gene_type "protein_coding"; gene_status "KNOWN"; gene_name "Gm3696"; transcript_status "NOVEL"; transcript_name "ENCODEMT000354876"; exon_number "4"; exon_id "ENSMUSE00000874868.1"; talon_gene "40272"; talon_transcript "354876"; talon_exon "538955"; ccdsid "CCDS49397.1"; exon_status "KNOWN"; level "3"; protein_id "ENSMUSP00000137098.1"; source "ENSEMBL"; tag "CCDS";
chr14	TALON	exon	7080441	7084352	.	-	.	gene_id "ENSMUSG00000092167.8"; transcript_id "ENCODEMT000354876"; gene_type "protein_coding"; gene_status "KNOWN"; gene_name "Gm3696"; transcript_status "NOVEL"; transcript_name "ENCODEMT000354876"; exon_number "5"; exon_id "975863"; talon_gene "40272"; talon_transcript "354876"; talon_exon "975863"; exon_status "NOVEL";
chr14	TALON	transcript	7083208	7105511	.	-	.	gene_id "ENSMUSG00000092167.8"; transcript_id "ENCODEMT000354877"; gene_name "Gm3696"; gene_status "KNOWN"; gene_type "protein_coding"; transcript_status "NOVEL"; transcript_name "ENCODEMT000354877"; talon_gene "40272"; talon_transcript "354877"; NIC_transcript "TRUE";
chr14	TALON	exon	7105373	7105511	.	-	.	gene_id "ENSMUSG00000092167.8"; transcript_id "ENCODEMT000354877"; gene_type "protein_coding"; gene_status "KNOWN"; gene_name "Gm3696"; transcript_status "NOVEL"; transcript_name "ENCODEMT000354877"; exon_number "1"; exon_id "975834"; talon_gene "40272"; talon_transcript "354877"; talon_exon "975834"; exon_status "NOVEL";
chr14	TALON	exon	7100565	7100715	.	-	.	gene_id "ENSMUSG00000092167.8"; transcript_id "ENCODEMT000354877"; gene_type "protein_coding"; gene_status "KNOWN"; gene_name "Gm3696"; transcript_status "NOVEL"; transcript_name "ENCODEMT000354877"; exon_number "2"; exon_id "975831"; talon_gene "40272"; talon_transcript "354877"; talon_exon "975831"; exon_status "NOVEL";
chr14	ENSEMBL	exon	7089789	7089951	.	-	.	gene_id "ENSMUSG00000092167.8"; transcript_id "ENCODEMT000354877"; gene_type "protein_coding"; gene_status "KNOWN"; gene_name "Gm3696"; transcript_status "NOVEL"; transcript_name "ENCODEMT000354877"; exon_number "3"; exon_id "ENSMUSE00001040405.1"; talon_gene "40272"; talon_transcript "354877"; talon_exon "538951"; ccdsid "CCDS49397.1"; exon_status "KNOWN"; level "3"; protein_id "ENSMUSP00000137098.1"; source "ENSEMBL"; tag "CCDS";
chr14	ENSEMBL	exon	7088707	7088838	.	-	.	gene_id "ENSMUSG00000092167.8"; transcript_id "ENCODEMT000354877"; gene_type "protein_coding"; gene_status "KNOWN"; gene_name "Gm3696"; transcript_status "NOVEL"; transcript_name "ENCODEMT000354877"; exon_number "4"; exon_id "ENSMUSE00001055557.1"; talon_gene "40272"; talon_transcript "354877"; talon_exon "538953"; ccdsid "CCDS49397.1"; exon_status "KNOWN"; level "3"; protein_id "ENSMUSP00000137098.1"; source "ENSEMBL"; tag "CCDS";
chr14	ENSEMBL	exon	7087850	7088031	.	-	.	gene_id "ENSMUSG00000092167.8"; transcript_id "ENCODEMT000354877"; gene_type "protein_coding"; gene_status "KNOWN"; gene_name "Gm3696"; transcript_status "NOVEL"; transcript_name "ENCODEMT000354877"; exon_number "5"; exon_id "ENSMUSE00000874868.1"; talon_gene "40272"; talon_transcript "354877"; talon_exon "538955"; ccdsid "CCDS49397.1"; exon_status "KNOWN"; level "3"; protein_id "ENSMUSP00000137098.1"; source "ENSEMBL"; tag "CCDS";
chr14	HAVANA	exon	7083208	7084352	.	-	.	gene_id "ENSMUSG00000092167.8"; transcript_id "ENCODEMT000354877"; gene_type "protein_coding"; gene_status "KNOWN"; gene_name "Gm3696"; transcript_status "NOVEL"; transcript_name "ENCODEMT000354877"; exon_number "6"; exon_id "ENSMUSE00000878473.1"; talon_gene "40272"; talon_transcript "354877"; talon_exon "538957"; ccdsid "CCDS49397.1"; exon_status "KNOWN"; level "2"; protein_id "ENSMUSP00000132868.1"; source "HAVANA"; tag "CCDS";
chr14	HAVANA	gene	7153511	7174533	.	-	.	gene_id "ENSMUSG00000090363.8"; gene_name "Gm3512"; gene_status "KNOWN"; gene_type "protein_coding"; talon_gene "40274"; havana_gene "OTTMUSG00000035710.1"; level "2";
chr14	HAVANA	transcript	7153511	7174533	.	-	.	gene_id "ENSMUSG00000090363.8"; transcript_id "ENSMUST00000172431.7"; gene_name "Gm3512"; gene_status "KNOWN"; gene_type "protein_coding"; transcript_type "protein_coding"; transcript_status "KNOWN"; transcript_name "Gm3512-202"; talon_gene "40274"; talon_transcript "104192"; havana_transcript "OTTMUST00000091308.1"; level "2"; protein_id "ENSMUSP00000127813.1"; source "HAVANA"; tag "appris_principal_1"; transcript_support_level "5";
chr14	HAVANA	exon	7174500	7174533	.	-	.	gene_id "ENSMUSG00000090363.8"; transcript_id "ENSMUST00000172431.7"; gene_type "protein_coding"; gene_status "KNOWN"; gene_name "Gm3512"; transcript_type "protein_coding"; transcript_status "KNOWN"; transcript_name "Gm3512-202"; exon_number "1"; exon_id "ENSMUSE00000984075.1"; talon_gene "40274"; talon_transcript "104192"; talon_exon "538971"; exon_status "KNOWN"; level "2"; protein_id "ENSMUSP00000127813.1"; source "HAVANA"; tag "appris_principal_1";
chr14	HAVANA	exon	7169694	7169844	.	-	.	gene_id "ENSMUSG00000090363.8"; transcript_id "ENSMUST00000172431.7"; gene_type "protein_coding"; gene_status "KNOWN"; gene_name "Gm3512"; transcript_type "protein_coding"; transcript_status "KNOWN"; transcript_name "Gm3512-202"; exon_number "2"; exon_id "ENSMUSE00001039510.1"; talon_gene "40274"; talon_transcript "104192"; talon_exon "538973"; exon_status "KNOWN"; level "2"; protein_id "ENSMUSP00000127813.1"; source "HAVANA"; tag "appris_principal_1";
chr14	HAVANA	exon	7159224	7159386	.	-	.	gene_id "ENSMUSG00000090363.8"; transcript_id "ENSMUST00000172431.7"; gene_type "protein_coding"; gene_status "KNOWN"; gene_name "Gm3512"; transcript_type "protein_coding"; transcript_status "KNOWN"; transcript_name "Gm3512-202"; exon_number "3"; exon_id "ENSMUSE00001026847.1"; talon_gene "40274"; talon_transcript "104192"; talon_exon "538975"; exon_status "KNOWN"; level "2"; protein_id "ENSMUSP00000127813.1"; source "HAVANA"; tag "appris_principal_1";
chr14	ENSEMBL	exon	7158136	7158267	.	-	.	gene_id "ENSMUSG00000090363.8"; transcript_id "ENSMUST00000172431.7"; gene_type "protein_coding"; gene_status "KNOWN"; gene_name "Gm3512"; transcript_type "protein_coding"; transcript_status "KNOWN"; transcript_name "Gm3512-202"; exon_number "4"; exon_id "ENSMUSE00000966435.1"; talon_gene "40274"; talon_transcript "104192"; talon_exon "538977"; exon_status "KNOWN"; level "3"; protein_id "ENSMUSP00000088159.6"; source "ENSEMBL"; tag "basic";
chr14	ENSEMBL	exon	7157281	7157463	.	-	.	gene_id "ENSMUSG00000090363.8"; transcript_id "ENSMUST00000172431.7"; gene_type "protein_coding"; gene_status "KNOWN"; gene_name "Gm3512"; transcript_type "protein_coding"; transcript_status "KNOWN"; transcript_name "Gm3512-202"; exon_number "5"; exon_id "ENSMUSE00001071859.1"; talon_gene "40274"; talon_transcript "104192"; talon_exon "538979"; exon_status "KNOWN"; level "3"; protein_id "ENSMUSP00000088159.6"; source "ENSEMBL"; tag "basic";
chr14	HAVANA	exon	7153511	7154708	.	-	.	gene_id "ENSMUSG00000090363.8"; transcript_id "ENSMUST00000172431.7"; gene_type "protein_coding"; gene_status "KNOWN"; gene_name "Gm3512"; transcript_type "protein_coding"; transcript_status "KNOWN"; transcript_name "Gm3512-202"; exon_number "6"; exon_id "ENSMUSE00000884807.1"; talon_gene "40274"; talon_transcript "104192"; talon_exon "538981"; exon_status "KNOWN"; level "2"; protein_id "ENSMUSP00000127813.1"; source "HAVANA"; tag "appris_principal_1";
chr14	TALON	transcript	7153511	7174533	.	-	.	gene_id "ENSMUSG00000090363.8"; transcript_id "ENCODEMT000354893"; gene_name "Gm3512"; gene_status "KNOWN"; gene_type "protein_coding"; transcript_status "NOVEL"; transcript_name "ENCODEMT000354893"; talon_gene "40274"; talon_transcript "354893"; NIC_transcript "TRUE";
chr14	HAVANA	exon	7174500	7174533	.	-	.	gene_id "ENSMUSG00000090363.8"; transcript_id "ENCODEMT000354893"; gene_type "protein_coding"; gene_status "KNOWN"; gene_name "Gm3512"; transcript_status "NOVEL"; transcript_name "ENCODEMT000354893"; exon_number "1"; exon_id "ENSMUSE00000984075.1"; talon_gene "40274"; talon_transcript "354893"; talon_exon "538971"; exon_status "KNOWN"; level "2"; protein_id "ENSMUSP00000127813.1"; source "HAVANA"; tag "appris_principal_1";
chr14	HAVANA	exon	7159224	7159386	.	-	.	gene_id "ENSMUSG00000090363.8"; transcript_id "ENCODEMT000354893"; gene_type "protein_coding"; gene_status "KNOWN"; gene_name "Gm3512"; transcript_status "NOVEL"; transcript_name "ENCODEMT000354893"; exon_number "2"; exon_id "ENSMUSE00001026847.1"; talon_gene "40274"; talon_transcript "354893"; talon_exon "538975"; exon_status "KNOWN"; level "2"; protein_id "ENSMUSP00000127813.1"; source "HAVANA"; tag "appris_principal_1";
chr14	ENSEMBL	exon	7158136	7158267	.	-	.	gene_id "ENSMUSG00000090363.8"; transcript_id "ENCODEMT000354893"; gene_type "protein_coding"; gene_status "KNOWN"; gene_name "Gm3512"; transcript_status "NOVEL"; transcript_name "ENCODEMT000354893"; exon_number "3"; exon_id "ENSMUSE00000966435.1"; talon_gene "40274"; talon_transcript "354893"; talon_exon "538977"; exon_status "KNOWN"; level "3"; protein_id "ENSMUSP00000088159.6"; source "ENSEMBL"; tag "basic";
chr14	HAVANA	exon	7153511	7154708	.	-	.	gene_id "ENSMUSG00000090363.8"; transcript_id "ENCODEMT000354893"; gene_type "protein_coding"; gene_status "KNOWN"; gene_name "Gm3512"; transcript_status "NOVEL"; transcript_name "ENCODEMT000354893"; exon_number "4"; exon_id "ENSMUSE00000884807.1"; talon_gene "40274"; talon_transcript "354893"; talon_exon "538981"; exon_status "KNOWN"; level "2"; protein_id "ENSMUSP00000127813.1"; source "HAVANA"; tag "appris_principal_1";
chr14	HAVANA	gene	7292824	7315049	.	-	.	gene_id "ENSMUSG00000091472.2"; gene_name "Gm3739"; gene_status "KNOWN"; gene_type "protein_coding"; talon_gene "40279"; havana_gene "OTTMUSG00000035715.1"; level "2";
chr14	TALON	transcript	7292824	7315049	.	-	.	gene_id "ENSMUSG00000091472.2"; transcript_id "ENCODEMT000354912"; gene_name "Gm3739"; gene_status "KNOWN"; gene_type "protein_coding"; transcript_status "NOVEL"; transcript_name "ENCODEMT000354912"; talon_gene "40279"; talon_transcript "354912"; NNC_transcript "TRUE";
chr14	HAVANA	exon	7314965	7315049	.	-	.	gene_id "ENSMUSG00000091472.2"; transcript_id "ENCODEMT000354912"; gene_type "protein_coding"; gene_status "KNOWN"; gene_name "Gm3739"; transcript_status "NOVEL"; transcript_name "ENCODEMT000354912"; exon_number "1"; exon_id "ENSMUSE00001028184.1"; talon_gene "40279"; talon_transcript "354912"; talon_exon "539017"; exon_status "KNOWN"; level "2"; protein_id "ENSMUSP00000127597.1"; source "HAVANA"; tag "appris_principal_1";
chr14	TALON	exon	7313463	7313584	.	-	.	gene_id "ENSMUSG00000091472.2"; transcript_id "ENCODEMT000354912"; gene_type "protein_coding"; gene_status "KNOWN"; gene_name "Gm3739"; transcript_status "NOVEL"; transcript_name "ENCODEMT000354912"; exon_number "2"; exon_id "975913"; talon_gene "40279"; talon_transcript "354912"; talon_exon "975913"; exon_status "NOVEL";
chr14	TALON	exon	7310147	7310297	.	-	.	gene_id "ENSMUSG00000091472.2"; transcript_id "ENCODEMT000354912"; gene_type "protein_coding"; gene_status "KNOWN"; gene_name "Gm3739"; transcript_status "NOVEL"; transcript_name "ENCODEMT000354912"; exon_number "3"; exon_id "975909"; talon_gene "40279"; talon_transcript "354912"; talon_exon "975909"; exon_status "NOVEL";
chr14	HAVANA	exon	7299328	7299490	.	-	.	gene_id "ENSMUSG00000091472.2"; transcript_id "ENCODEMT000354912"; gene_type "protein_coding"; gene_status "KNOWN"; gene_name "Gm3739"; transcript_status "NOVEL"; transcript_name "ENCODEMT000354912"; exon_number "4"; exon_id "ENSMUSE00001050813.1"; talon_gene "40279"; talon_transcript "354912"; talon_exon "539023"; exon_status "KNOWN"; level "2"; protein_id "ENSMUSP00000127597.1"; source "HAVANA"; tag "appris_principal_1";
chr14	HAVANA	exon	7298243	7298374	.	-	.	gene_id "ENSMUSG00000091472.2"; transcript_id "ENCODEMT000354912"; gene_type "protein_coding"; gene_status "KNOWN"; gene_name "Gm3739"; transcript_status "NOVEL"; transcript_name "ENCODEMT000354912"; exon_number "5"; exon_id "ENSMUSE00001002257.1"; talon_gene "40279"; talon_transcript "354912"; talon_exon "539025"; exon_status "KNOWN"; level "2"; protein_id "ENSMUSP00000127597.1"; source "HAVANA"; tag "appris_principal_1";
chr14	HAVANA	exon	7297385	7297567	.	-	.	gene_id "ENSMUSG00000091472.2"; transcript_id "ENCODEMT000354912"; gene_type "protein_coding"; gene_status "KNOWN"; gene_name "Gm3739"; transcript_status "NOVEL"; transcript_name "ENCODEMT000354912"; exon_number "6"; exon_id "ENSMUSE00001016753.1"; talon_gene "40279"; talon_transcript "354912"; talon_exon "539027"; exon_status "KNOWN"; level "2"; protein_id "ENSMUSP00000127597.1"; source "HAVANA"; tag "appris_principal_1";
chr14	TALON	exon	7292824	7294851	.	-	.	gene_id "ENSMUSG00000091472.2"; transcript_id "ENCODEMT000354912"; gene_type "protein_coding"; gene_status "KNOWN"; gene_name "Gm3739"; transcript_status "NOVEL"; transcript_name "ENCODEMT000354912"; exon_number "7"; exon_id "975915"; talon_gene "40279"; talon_transcript "354912"; talon_exon "975915"; exon_status "NOVEL";
chr14	HAVANA	gene	7756361	7774069	.	-	.	gene_id "ENSMUSG00000072723.10"; gene_name "Gm10044"; gene_status "KNOWN"; gene_type "processed_transcript"; talon_gene "40293"; havana_gene "OTTMUSG00000036103.1"; level "2";
chr14	HAVANA	transcript	7756361	7791575	.	-	.	gene_id "ENSMUSG00000072723.10"; transcript_id "ENSMUST00000166813.7"; gene_name "Gm10044"; gene_status "KNOWN"; gene_type "processed_transcript"; transcript_type "lincRNA"; transcript_status "KNOWN"; transcript_name "Gm10044-203"; talon_gene "40293"; talon_transcript "104222"; havana_transcript "OTTMUST00000092786.1"; level "2"; source "HAVANA"; tag "basic"; transcript_support_level "1";
chr14	HAVANA	exon	7791408	7791575	.	-	.	gene_id "ENSMUSG00000072723.10"; transcript_id "ENSMUST00000166813.7"; gene_type "processed_transcript"; gene_status "KNOWN"; gene_name "Gm10044"; transcript_type "lincRNA"; transcript_status "KNOWN"; transcript_name "Gm10044-203"; exon_number "1"; exon_id "ENSMUSE00000877378.1"; talon_gene "40293"; talon_transcript "104222"; talon_exon "539156"; exon_status "KNOWN"; level "2"; source "HAVANA"; tag "basic";
chr14	HAVANA	exon	7790018	7790132	.	-	.	gene_id "ENSMUSG00000072723.10"; transcript_id "ENSMUST00000166813.7"; gene_type "processed_transcript"; gene_status "KNOWN"; gene_name "Gm10044"; transcript_type "lincRNA"; transcript_status "KNOWN"; transcript_name "Gm10044-203"; exon_number "2"; exon_id "ENSMUSE00000306576.3"; talon_gene "40293"; talon_transcript "104222"; talon_exon "539141"; exon_status "KNOWN"; level "2"; source "HAVANA"; tag "basic";
chr14	HAVANA	exon	7788481	7788654	.	-	.	gene_id "ENSMUSG00000072723.10"; transcript_id "ENSMUST00000166813.7"; gene_type "processed_transcript"; gene_status "KNOWN"; gene_name "Gm10044"; transcript_type "lincRNA"; transcript_status "KNOWN"; transcript_name "Gm10044-203"; exon_number "3"; exon_id "ENSMUSE00000306572.3"; talon_gene "40293"; talon_transcript "104222"; talon_exon "539143"; exon_status "KNOWN"; level "2"; source "HAVANA"; tag "basic";
chr14	HAVANA	exon	7771141	7771302	.	-	.	gene_id "ENSMUSG00000072723.10"; transcript_id "ENSMUST00000166813.7"; gene_type "processed_transcript"; gene_status "KNOWN"; gene_name "Gm10044"; transcript_type "lincRNA"; transcript_status "KNOWN"; transcript_name "Gm10044-203"; exon_number "4"; exon_id "ENSMUSE00000909471.1"; talon_gene "40293"; talon_transcript "104222"; talon_exon "539147"; exon_status "KNOWN"; level "2"; source "HAVANA"; tag "basic";
chr14	HAVANA	exon	7766215	7766248	.	-	.	gene_id "ENSMUSG00000072723.10"; transcript_id "ENSMUST00000166813.7"; gene_type "processed_transcript"; gene_status "KNOWN"; gene_name "Gm10044"; transcript_type "lincRNA"; transcript_status "KNOWN"; transcript_name "Gm10044-203"; exon_number "5"; exon_id "ENSMUSE00000692854.1"; talon_gene "40293"; talon_transcript "104222"; talon_exon "539149"; exon_status "KNOWN"; level "2"; source "HAVANA"; tag "basic";
chr14	HAVANA	exon	7764782	7764854	.	-	.	gene_id "ENSMUSG00000072723.10"; transcript_id "ENSMUST00000166813.7"; gene_type "processed_transcript"; gene_status "KNOWN"; gene_name "Gm10044"; transcript_type "lincRNA"; transcript_status "KNOWN"; transcript_name "Gm10044-203"; exon_number "6"; exon_id "ENSMUSE00000692853.1"; talon_gene "40293"; talon_transcript "104222"; talon_exon "539151"; exon_status "KNOWN"; level "2"; source "HAVANA"; tag "basic";
chr14	HAVANA	exon	7756361	7757105	.	-	.	gene_id "ENSMUSG00000072723.10"; transcript_id "ENSMUST00000166813.7"; gene_type "processed_transcript"; gene_status "KNOWN"; gene_name "Gm10044"; transcript_type "lincRNA"; transcript_status "KNOWN"; transcript_name "Gm10044-203"; exon_number "7"; exon_id "ENSMUSE00000650969.2"; talon_gene "40293"; talon_transcript "104222"; talon_exon "539159"; exon_status "KNOWN"; level "2"; source "HAVANA"; tag "basic";
chr14	HAVANA	transcript	7764818	7774069	.	-	.	gene_id "ENSMUSG00000072723.10"; transcript_id "ENSMUST00000163635.1"; gene_name "Gm10044"; gene_status "KNOWN"; gene_type "processed_transcript"; transcript_type "lincRNA"; transcript_status "KNOWN"; transcript_name "Gm10044-202"; talon_gene "40293"; talon_transcript "104223"; havana_transcript "OTTMUST00000092787.1"; level "2"; source "HAVANA"; transcript_support_level "3";
chr14	HAVANA	exon	7773858	7774069	.	-	.	gene_id "ENSMUSG00000072723.10"; transcript_id "ENSMUST00000163635.1"; gene_type "processed_transcript"; gene_status "KNOWN"; gene_name "Gm10044"; transcript_type "lincRNA"; transcript_status "KNOWN"; transcript_name "Gm10044-202"; exon_number "1"; exon_id "ENSMUSE00000909842.1"; talon_gene "40293"; talon_transcript "104223"; talon_exon "539160"; exon_status "KNOWN"; level "2"; source "HAVANA";
chr14	HAVANA	exon	7771141	7771302	.	-	.	gene_id "ENSMUSG00000072723.10"; transcript_id "ENSMUST00000163635.1"; gene_type "processed_transcript"; gene_status "KNOWN"; gene_name "Gm10044"; transcript_type "lincRNA"; transcript_status "KNOWN"; transcript_name "Gm10044-202"; exon_number "2"; exon_id "ENSMUSE00000909471.1"; talon_gene "40293"; talon_transcript "104223"; talon_exon "539147"; exon_status "KNOWN"; level "2"; source "HAVANA"; tag "basic";
chr14	HAVANA	exon	7766215	7766248	.	-	.	gene_id "ENSMUSG00000072723.10"; transcript_id "ENSMUST00000163635.1"; gene_type "processed_transcript"; gene_status "KNOWN"; gene_name "Gm10044"; transcript_type "lincRNA"; transcript_status "KNOWN"; transcript_name "Gm10044-202"; exon_number "3"; exon_id "ENSMUSE00000692854.1"; talon_gene "40293"; talon_transcript "104223"; talon_exon "539149"; exon_status "KNOWN"; level "2"; source "HAVANA"; tag "basic";
chr14	HAVANA	exon	7764818	7764854	.	-	.	gene_id "ENSMUSG00000072723.10"; transcript_id "ENSMUST00000163635.1"; gene_type "processed_transcript"; gene_status "KNOWN"; gene_name "Gm10044"; transcript_type "lincRNA"; transcript_status "KNOWN"; transcript_name "Gm10044-202"; exon_number "4"; exon_id "ENSMUSE00000565305.2"; talon_gene "40293"; talon_transcript "104223"; talon_exon "539162"; exon_status "KNOWN"; level "2"; source "HAVANA";
chr14	HAVANA	gene	8002902	8055861	.	+	.	gene_id "ENSMUSG00000025277.14"; gene_name "Abhd6"; gene_status "KNOWN"; gene_type "protein_coding"; talon_gene "40300"; havana_gene "OTTMUSG00000068491.1"; level "2";
chr14	HAVANA	transcript	8002902	8056763	.	+	.	gene_id "ENSMUSG00000025277.14"; transcript_id "ENSMUST00000166497.8"; gene_name "Abhd6"; gene_status "KNOWN"; gene_type "protein_coding"; transcript_type "protein_coding"; transcript_status "KNOWN"; transcript_name "Abhd6-202"; talon_gene "40300"; talon_transcript "104234"; ccdsid "CCDS26808.1"; havana_transcript "OTTMUST00000165584.1"; level "2"; protein_id "ENSMUSP00000129169.1"; source "HAVANA"; tag "CCDS"; transcript_support_level "1";
chr14	HAVANA	exon	8002902	8002963	.	+	.	gene_id "ENSMUSG00000025277.14"; transcript_id "ENSMUST00000166497.8"; gene_type "protein_coding"; gene_status "KNOWN"; gene_name "Abhd6"; transcript_type "protein_coding"; transcript_status "KNOWN"; transcript_name "Abhd6-202"; exon_number "1"; exon_id "ENSMUSE00000350253.4"; talon_gene "40300"; talon_transcript "104234"; talon_exon "539294"; ccdsid "CCDS26808.1"; exon_status "KNOWN"; level "2"; protein_id "ENSMUSP00000129169.1"; source "HAVANA"; tag "CCDS";
chr14	ENSEMBL	exon	8028237	8028389	.	+	.	gene_id "ENSMUSG00000025277.14"; transcript_id "ENSMUST00000166497.8"; gene_type "protein_coding"; gene_status "KNOWN"; gene_name "Abhd6"; transcript_type "protein_coding"; transcript_status "KNOWN"; transcript_name "Abhd6-202"; exon_number "2"; exon_id "ENSMUSE00000390530.1"; talon_gene "40300"; talon_transcript "104234"; talon_exon "539296"; ccdsid "CCDS26808.1"; exon_status "KNOWN"; level "3"; protein_id "ENSMUSP00000026313.3"; source "ENSEMBL"; tag "CCDS";
chr14	ENSEMBL	exon	8039748	8039904	.	+	.	gene_id "ENSMUSG00000025277.14"; transcript_id "ENSMUST00000166497.8"; gene_type "protein_coding"; gene_status "KNOWN"; gene_name "Abhd6"; transcript_type "protein_coding"; transcript_status "KNOWN"; transcript_name "Abhd6-202"; exon_number "3"; exon_id "ENSMUSE00000991566.1"; talon_gene "40300"; talon_transcript "104234"; talon_exon "539298"; ccdsid "CCDS26808.1"; exon_status "KNOWN"; level "3"; protein_id "ENSMUSP00000026313.3"; source "ENSEMBL"; tag "CCDS";
chr14	ENSEMBL	exon	8041119	8041232	.	+	.	gene_id "ENSMUSG00000025277.14"; transcript_id "ENSMUST00000166497.8"; gene_type "protein_coding"; gene_status "KNOWN"; gene_name "Abhd6"; transcript_type "protein_coding"; transcript_status "KNOWN"; transcript_name "Abhd6-202"; exon_number "4"; exon_id "ENSMUSE00000149485.1"; talon_gene "40300"; talon_transcript "104234"; talon_exon "539300"; ccdsid "CCDS26808.1"; exon_status "KNOWN"; level "3"; protein_id "ENSMUSP00000026313.3"; source "ENSEMBL"; tag "CCDS";
chr14	ENSEMBL	exon	8042694	8042826	.	+	.	gene_id "ENSMUSG00000025277.14"; transcript_id "ENSMUST00000166497.8"; gene_type "protein_coding"; gene_status "KNOWN"; gene_name "Abhd6"; transcript_type "protein_coding"; transcript_status "KNOWN"; transcript_name "Abhd6-202"; exon_number "5"; exon_id "ENSMUSE00000149483.1"; talon_gene "40300"; talon_transcript "104234"; talon_exon "539302"; ccdsid "CCDS26808.1"; exon_status "KNOWN"; level "3"; protein_id "ENSMUSP00000026313.3"; source "ENSEMBL"; tag "CCDS";
chr14	ENSEMBL	exon	8045468	8045625	.	+	.	gene_id "ENSMUSG00000025277.14"; transcript_id "ENSMUST00000166497.8"; gene_type "protein_coding"; gene_status "KNOWN"; gene_name "Abhd6"; transcript_type "protein_coding"; transcript_status "KNOWN"; transcript_name "Abhd6-202"; exon_number "6"; exon_id "ENSMUSE00000149487.1"; talon_gene "40300"; talon_transcript "104234"; talon_exon "539304"; ccdsid "CCDS26808.1"; exon_status "KNOWN"; level "3"; protein_id "ENSMUSP00000026313.3"; source "ENSEMBL"; tag "CCDS";
chr14	ENSEMBL	exon	8049574	8049628	.	+	.	gene_id "ENSMUSG00000025277.14"; transcript_id "ENSMUST00000166497.8"; gene_type "protein_coding"; gene_status "KNOWN"; gene_name "Abhd6"; transcript_type "protein_coding"; transcript_status "KNOWN"; transcript_name "Abhd6-202"; exon_number "7"; exon_id "ENSMUSE00000149484.1"; talon_gene "40300"; talon_transcript "104234"; talon_exon "539306"; ccdsid "CCDS26808.1"; exon_status "KNOWN"; level "3"; protein_id "ENSMUSP00000026313.3"; source "ENSEMBL"; tag "CCDS";
chr14	ENSEMBL	exon	8049808	8049908	.	+	.	gene_id "ENSMUSG00000025277.14"; transcript_id "ENSMUST00000166497.8"; gene_type "protein_coding"; gene_status "KNOWN"; gene_name "Abhd6"; transcript_type "protein_coding"; transcript_status "KNOWN"; transcript_name "Abhd6-202"; exon_number "8"; exon_id "ENSMUSE00000149480.1"; talon_gene "40300"; talon_transcript "104234"; talon_exon "539308"; ccdsid "CCDS26808.1"; exon_status "KNOWN"; level "3"; protein_id "ENSMUSP00000026313.3"; source "ENSEMBL"; tag "CCDS";
chr14	HAVANA	exon	8055471	8056763	.	+	.	gene_id "ENSMUSG00000025277.14"; transcript_id "ENSMUST00000166497.8"; gene_type "protein_coding"; gene_status "KNOWN"; gene_name "Abhd6"; transcript_type "protein_coding"; transcript_status "KNOWN"; transcript_name "Abhd6-202"; exon_number "9"; exon_id "ENSMUSE00001426852.1"; talon_gene "40300"; talon_transcript "104234"; talon_exon "539310"; ccdsid "CCDS26808.1"; exon_status "KNOWN"; level "2"; protein_id "ENSMUSP00000129169.1"; source "HAVANA"; tag "CCDS";
chr14	HAVANA	transcript	8002919	8056665	.	+	.	gene_id "ENSMUSG00000025277.14"; transcript_id "ENSMUST00000225234.1"; gene_name "Abhd6"; gene_status "KNOWN"; gene_type "protein_coding"; transcript_type "protein_coding"; transcript_status "KNOWN"; transcript_name "Abhd6-203"; talon_gene "40300"; talon_transcript "104235"; havana_transcript "OTTMUST00000165585.1"; level "2"; protein_id "ENSMUSP00000153068.1"; source "HAVANA"; tag "basic";
chr14	HAVANA	exon	8002919	8002963	.	+	.	gene_id "ENSMUSG00000025277.14"; transcript_id "ENSMUST00000225234.1"; gene_type "protein_coding"; gene_status "KNOWN"; gene_name "Abhd6"; transcript_type "protein_coding"; transcript_status "KNOWN"; transcript_name "Abhd6-203"; exon_number "1"; exon_id "ENSMUSE00001428862.1"; talon_gene "40300"; talon_transcript "104235"; talon_exon "539311"; exon_status "KNOWN"; level "2"; protein_id "ENSMUSP00000153068.1"; source "HAVANA"; tag "basic";
chr14	ENSEMBL	exon	8039748	8039904	.	+	.	gene_id "ENSMUSG00000025277.14"; transcript_id "ENSMUST00000225234.1"; gene_type "protein_coding"; gene_status "KNOWN"; gene_name "Abhd6"; transcript_type "protein_coding"; transcript_status "KNOWN"; transcript_name "Abhd6-203"; exon_number "2"; exon_id "ENSMUSE00000991566.1"; talon_gene "40300"; talon_transcript "104235"; talon_exon "539298"; ccdsid "CCDS26808.1"; exon_status "KNOWN"; level "3"; protein_id "ENSMUSP00000026313.3"; source "ENSEMBL"; tag "CCDS";
chr14	ENSEMBL	exon	8041119	8041232	.	+	.	gene_id "ENSMUSG00000025277.14"; transcript_id "ENSMUST00000225234.1"; gene_type "protein_coding"; gene_status "KNOWN"; gene_name "Abhd6"; transcript_type "protein_coding"; transcript_status "KNOWN"; transcript_name "Abhd6-203"; exon_number "3"; exon_id "ENSMUSE00000149485.1"; talon_gene "40300"; talon_transcript "104235"; talon_exon "539300"; ccdsid "CCDS26808.1"; exon_status "KNOWN"; level "3"; protein_id "ENSMUSP00000026313.3"; source "ENSEMBL"; tag "CCDS";
chr14	ENSEMBL	exon	8042694	8042826	.	+	.	gene_id "ENSMUSG00000025277.14"; transcript_id "ENSMUST00000225234.1"; gene_type "protein_coding"; gene_status "KNOWN"; gene_name "Abhd6"; transcript_type "protein_coding"; transcript_status "KNOWN"; transcript_name "Abhd6-203"; exon_number "4"; exon_id "ENSMUSE00000149483.1"; talon_gene "40300"; talon_transcript "104235"; talon_exon "539302"; ccdsid "CCDS26808.1"; exon_status "KNOWN"; level "3"; protein_id "ENSMUSP00000026313.3"; source "ENSEMBL"; tag "CCDS";
chr14	ENSEMBL	exon	8045468	8045625	.	+	.	gene_id "ENSMUSG00000025277.14"; transcript_id "ENSMUST00000225234.1"; gene_type "protein_coding"; gene_status "KNOWN"; gene_name "Abhd6"; transcript_type "protein_coding"; transcript_status "KNOWN"; transcript_name "Abhd6-203"; exon_number "5"; exon_id "ENSMUSE00000149487.1"; talon_gene "40300"; talon_transcript "104235"; talon_exon "539304"; ccdsid "CCDS26808.1"; exon_status "KNOWN"; level "3"; protein_id "ENSMUSP00000026313.3"; source "ENSEMBL"; tag "CCDS";
chr14	ENSEMBL	exon	8049574	8049628	.	+	.	gene_id "ENSMUSG00000025277.14"; transcript_id "ENSMUST00000225234.1"; gene_type "protein_coding"; gene_status "KNOWN"; gene_name "Abhd6"; transcript_type "protein_coding"; transcript_status "KNOWN"; transcript_name "Abhd6-203"; exon_number "6"; exon_id "ENSMUSE00000149484.1"; talon_gene "40300"; talon_transcript "104235"; talon_exon "539306"; ccdsid "CCDS26808.1"; exon_status "KNOWN"; level "3"; protein_id "ENSMUSP00000026313.3"; source "ENSEMBL"; tag "CCDS";
chr14	ENSEMBL	exon	8049808	8049908	.	+	.	gene_id "ENSMUSG00000025277.14"; transcript_id "ENSMUST00000225234.1"; gene_type "protein_coding"; gene_status "KNOWN"; gene_name "Abhd6"; transcript_type "protein_coding"; transcript_status "KNOWN"; transcript_name "Abhd6-203"; exon_number "7"; exon_id "ENSMUSE00000149480.1"; talon_gene "40300"; talon_transcript "104235"; talon_exon "539308"; ccdsid "CCDS26808.1"; exon_status "KNOWN"; level "3"; protein_id "ENSMUSP00000026313.3"; source "ENSEMBL"; tag "CCDS";
chr14	HAVANA	exon	8055471	8056665	.	+	.	gene_id "ENSMUSG00000025277.14"; transcript_id "ENSMUST00000225234.1"; gene_type "protein_coding"; gene_status "KNOWN"; gene_name "Abhd6"; transcript_type "protein_coding"; transcript_status "KNOWN"; transcript_name "Abhd6-203"; exon_number "8"; exon_id "ENSMUSE00000904977.2"; talon_gene "40300"; talon_transcript "104235"; talon_exon "539313"; exon_status "KNOWN"; level "2"; protein_id "ENSMUSP00000153068.1"; source "HAVANA"; tag "basic";
chr14	ENSEMBL	transcript	8002966	8055861	.	+	.	gene_id "ENSMUSG00000025277.14"; transcript_id "ENSMUST00000026313.3"; gene_name "Abhd6"; gene_status "KNOWN"; gene_type "protein_coding"; transcript_type "protein_coding"; transcript_status "KNOWN"; transcript_name "Abhd6-201"; talon_gene "40300"; talon_transcript "104236"; ccdsid "CCDS26808.1"; level "3"; protein_id "ENSMUSP00000026313.3"; source "ENSEMBL"; tag "CCDS"; transcript_support_level "1";
chr14	ENSEMBL	exon	8002966	8003104	.	+	.	gene_id "ENSMUSG00000025277.14"; transcript_id "ENSMUST00000026313.3"; gene_type "protein_coding"; gene_status "KNOWN"; gene_name "Abhd6"; transcript_type "protein_coding"; transcript_status "KNOWN"; transcript_name "Abhd6-201"; exon_number "1"; exon_id "ENSMUSE00000888926.1"; talon_gene "40300"; talon_transcript "104236"; talon_exon "539314"; ccdsid "CCDS26808.1"; exon_status "KNOWN"; level "3"; protein_id "ENSMUSP00000026313.3"; source "ENSEMBL"; tag "CCDS";
chr14	ENSEMBL	exon	8028237	8028389	.	+	.	gene_id "ENSMUSG00000025277.14"; transcript_id "ENSMUST00000026313.3"; gene_type "protein_coding"; gene_status "KNOWN"; gene_name "Abhd6"; transcript_type "protein_coding"; transcript_status "KNOWN"; transcript_name "Abhd6-201"; exon_number "2"; exon_id "ENSMUSE00000390530.1"; talon_gene "40300"; talon_transcript "104236"; talon_exon "539296"; ccdsid "CCDS26808.1"; exon_status "KNOWN"; level "3"; protein_id "ENSMUSP00000026313.3"; source "ENSEMBL"; tag "CCDS";
chr14	ENSEMBL	exon	8039748	8039904	.	+	.	gene_id "ENSMUSG00000025277.14"; transcript_id "ENSMUST00000026313.3"; gene_type "protein_coding"; gene_status "KNOWN"; gene_name "Abhd6"; transcript_type "protein_coding"; transcript_status "KNOWN"; transcript_name "Abhd6-201"; exon_number "3"; exon_id "ENSMUSE00000991566.1"; talon_gene "40300"; talon_transcript "104236"; talon_exon "539298"; ccdsid "CCDS26808.1"; exon_status "KNOWN"; level "3"; protein_id "ENSMUSP00000026313.3"; source "ENSEMBL"; tag "CCDS";
chr14	ENSEMBL	exon	8041119	8041232	.	+	.	gene_id "ENSMUSG00000025277.14"; transcript_id "ENSMUST00000026313.3"; gene_type "protein_coding"; gene_status "KNOWN"; gene_name "Abhd6"; transcript_type "protein_coding"; transcript_status "KNOWN"; transcript_name "Abhd6-201"; exon_number "4"; exon_id "ENSMUSE00000149485.1"; talon_gene "40300"; talon_transcript "104236"; talon_exon "539300"; ccdsid "CCDS26808.1"; exon_status "KNOWN"; level "3"; protein_id "ENSMUSP00000026313.3"; source "ENSEMBL"; tag "CCDS";
chr14	ENSEMBL	exon	8042694	8042826	.	+	.	gene_id "ENSMUSG00000025277.14"; transcript_id "ENSMUST00000026313.3"; gene_type "protein_coding"; gene_status "KNOWN"; gene_name "Abhd6"; transcript_type "protein_coding"; transcript_status "KNOWN"; transcript_name "Abhd6-201"; exon_number "5"; exon_id "ENSMUSE00000149483.1"; talon_gene "40300"; talon_transcript "104236"; talon_exon "539302"; ccdsid "CCDS26808.1"; exon_status "KNOWN"; level "3"; protein_id "ENSMUSP00000026313.3"; source "ENSEMBL"; tag "CCDS";
chr14	ENSEMBL	exon	8045468	8045625	.	+	.	gene_id "ENSMUSG00000025277.14"; transcript_id "ENSMUST00000026313.3"; gene_type "protein_coding"; gene_status "KNOWN"; gene_name "Abhd6"; transcript_type "protein_coding"; transcript_status "KNOWN"; transcript_name "Abhd6-201"; exon_number "6"; exon_id "ENSMUSE00000149487.1"; talon_gene "40300"; talon_transcript "104236"; talon_exon "539304"; ccdsid "CCDS26808.1"; exon_status "KNOWN"; level "3"; protein_id "ENSMUSP00000026313.3"; source "ENSEMBL"; tag "CCDS";
chr14	ENSEMBL	exon	8049574	8049628	.	+	.	gene_id "ENSMUSG00000025277.14"; transcript_id "ENSMUST00000026313.3"; gene_type "protein_coding"; gene_status "KNOWN"; gene_name "Abhd6"; transcript_type "protein_coding"; transcript_status "KNOWN"; transcript_name "Abhd6-201"; exon_number "7"; exon_id "ENSMUSE00000149484.1"; talon_gene "40300"; talon_transcript "104236"; talon_exon "539306"; ccdsid "CCDS26808.1"; exon_status "KNOWN"; level "3"; protein_id "ENSMUSP00000026313.3"; source "ENSEMBL"; tag "CCDS";
chr14	ENSEMBL	exon	8049808	8049908	.	+	.	gene_id "ENSMUSG00000025277.14"; transcript_id "ENSMUST00000026313.3"; gene_type "protein_coding"; gene_status "KNOWN"; gene_name "Abhd6"; transcript_type "protein_coding"; transcript_status "KNOWN"; transcript_name "Abhd6-201"; exon_number "8"; exon_id "ENSMUSE00000149480.1"; talon_gene "40300"; talon_transcript "104236"; talon_exon "539308"; ccdsid "CCDS26808.1"; exon_status "KNOWN"; level "3"; protein_id "ENSMUSP00000026313.3"; source "ENSEMBL"; tag "CCDS";
chr14	ENSEMBL	exon	8055471	8055861	.	+	.	gene_id "ENSMUSG00000025277.14"; transcript_id "ENSMUST00000026313.3"; gene_type "protein_coding"; gene_status "KNOWN"; gene_name "Abhd6"; transcript_type "protein_coding"; transcript_status "KNOWN"; transcript_name "Abhd6-201"; exon_number "9"; exon_id "ENSMUSE00000149481.4"; talon_gene "40300"; talon_transcript "104236"; talon_exon "539316"; ccdsid "CCDS26808.1"; exon_status "KNOWN"; level "3"; protein_id "ENSMUSP00000026313.3"; source "ENSEMBL"; tag "CCDS";
chr14	HAVANA	gene	8080367	8090554	.	+	.	gene_id "ENSMUSG00000023156.4"; gene_name "Rpp14"; gene_status "KNOWN"; gene_type "protein_coding"; talon_gene "40301"; havana_gene "OTTMUSG00000042352.2"; level "2";
chr14	HAVANA	transcript	8080367	8091834	.	+	.	gene_id "ENSMUSG00000023156.4"; transcript_id "ENSMUST00000023924.3"; gene_name "Rpp14"; gene_status "KNOWN"; gene_type "protein_coding"; transcript_type "protein_coding"; transcript_status "KNOWN"; transcript_name "Rpp14-201"; talon_gene "40301"; talon_transcript "104237"; ccdsid "CCDS26809.1"; havana_transcript "OTTMUST00000111616.1"; level "2"; protein_id "ENSMUSP00000023924.3"; source "HAVANA"; tag "CCDS"; transcript_support_level "1";
chr14	HAVANA	exon	8080367	8080512	.	+	.	gene_id "ENSMUSG00000023156.4"; transcript_id "ENSMUST00000023924.3"; gene_type "protein_coding"; gene_status "KNOWN"; gene_name "Rpp14"; transcript_type "protein_coding"; transcript_status "KNOWN"; transcript_name "Rpp14-201"; exon_number "1"; exon_id "ENSMUSE00000306272.3"; talon_gene "40301"; talon_transcript "104237"; talon_exon "539317"; ccdsid "CCDS26809.1"; exon_status "KNOWN"; level "2"; protein_id "ENSMUSP00000023924.3"; source "HAVANA"; tag "CCDS";
chr14	HAVANA	exon	8083708	8083794	.	+	.	gene_id "ENSMUSG00000023156.4"; transcript_id "ENSMUST00000023924.3"; gene_type "protein_coding"; gene_status "KNOWN"; gene_name "Rpp14"; transcript_type "protein_coding"; transcript_status "KNOWN"; transcript_name "Rpp14-201"; exon_number "2"; exon_id "ENSMUSE00000306266.1"; talon_gene "40301"; talon_transcript "104237"; talon_exon "539319"; ccdsid "CCDS26809.1"; exon_status "KNOWN"; level "2"; protein_id "ENSMUSP00000023924.3"; source "HAVANA"; tag "CCDS";
chr14	HAVANA	exon	8083917	8084001	.	+	.	gene_id "ENSMUSG00000023156.4"; transcript_id "ENSMUST00000023924.3"; gene_type "protein_coding"; gene_status "KNOWN"; gene_name "Rpp14"; transcript_type "protein_coding"; transcript_status "KNOWN"; transcript_name "Rpp14-201"; exon_number "3"; exon_id "ENSMUSE00000306256.1"; talon_gene "40301"; talon_transcript "104237"; talon_exon "539321"; ccdsid "CCDS26809.1"; exon_status "KNOWN"; level "2"; protein_id "ENSMUSP00000023924.3"; source "HAVANA"; tag "CCDS";
chr14	HAVANA	exon	8087464	8087540	.	+	.	gene_id "ENSMUSG00000023156.4"; transcript_id "ENSMUST00000023924.3"; gene_type "protein_coding"; gene_status "KNOWN"; gene_name "Rpp14"; transcript_type "protein_coding"; transcript_status "KNOWN"; transcript_name "Rpp14-201"; exon_number "4"; exon_id "ENSMUSE00000133739.1"; talon_gene "40301"; talon_transcript "104237"; talon_exon "539323"; ccdsid "CCDS26809.1"; exon_status "KNOWN"; level "2"; protein_id "ENSMUSP00000023924.3"; source "HAVANA"; tag "CCDS";
chr14	HAVANA	exon	8088719	8088797	.	+	.	gene_id "ENSMUSG00000023156.4"; transcript_id "ENSMUST00000023924.3"; gene_type "protein_coding"; gene_status "KNOWN"; gene_name "Rpp14"; transcript_type "protein_coding"; transcript_status "KNOWN"; transcript_name "Rpp14-201"; exon_number "5"; exon_id "ENSMUSE00000133736.1"; talon_gene "40301"; talon_transcript "104237"; talon_exon "539325"; ccdsid "CCDS26809.1"; exon_status "KNOWN"; level "2"; protein_id "ENSMUSP00000023924.3"; source "HAVANA"; tag "CCDS";
chr14	HAVANA	exon	8089908	8091834	.	+	.	gene_id "ENSMUSG00000023156.4"; transcript_id "ENSMUST00000023924.3"; gene_type "protein_coding"; gene_status "KNOWN"; gene_name "Rpp14"; transcript_type "protein_coding"; transcript_status "KNOWN"; transcript_name "Rpp14-201"; exon_number "6"; exon_id "ENSMUSE00000394747.3"; talon_gene "40301"; talon_transcript "104237"; talon_exon "539327"; ccdsid "CCDS26809.1"; exon_status "KNOWN"; level "2"; protein_id "ENSMUSP00000023924.3"; source "HAVANA"; tag "CCDS";
chr14	HAVANA	transcript	8090078	8090554	.	+	.	gene_id "ENSMUSG00000023156.4"; transcript_id "ENSMUST00000180369.1"; gene_name "Rpp14"; gene_status "KNOWN"; gene_type "protein_coding"; transcript_type "protein_coding"; transcript_status "KNOWN"; transcript_name "Rpp14-202"; talon_gene "40301"; talon_transcript "104238"; havana_transcript "OTTMUST00000111617.2"; level "2"; protein_id "ENSMUSP00000136494.1"; source "HAVANA"; tag "appris_principal_1"; transcript_support_level "NA";
chr14	HAVANA	exon	8090078	8090554	.	+	.	gene_id "ENSMUSG00000023156.4"; transcript_id "ENSMUST00000180369.1"; gene_type "protein_coding"; gene_status "KNOWN"; gene_name "Rpp14"; transcript_type "protein_coding"; transcript_status "KNOWN"; transcript_name "Rpp14-202"; exon_number "1"; exon_id "ENSMUSE00001033919.1"; talon_gene "40301"; talon_transcript "104238"; talon_exon "539328"; exon_status "KNOWN"; level "2"; protein_id "ENSMUSP00000136494.1"; source "HAVANA"; tag "appris_principal_1";
chr14	HAVANA	gene	8098211	8165111	.	+	.	gene_id "ENSMUSG00000033885.15"; gene_name "Pxk"; gene_status "KNOWN"; gene_type "protein_coding"; talon_gene "40302"; havana_gene "OTTMUSG00000068492.1"; level "2";
chr14	HAVANA	transcript	8098211	8165117	.	+	.	gene_id "ENSMUSG00000033885.15"; transcript_id "ENSMUST00000036682.8"; gene_name "Pxk"; gene_status "KNOWN"; gene_type "protein_coding"; transcript_type "protein_coding"; transcript_status "KNOWN"; transcript_name "Pxk-201"; talon_gene "40302"; talon_transcript "104239"; havana_transcript "OTTMUST00000165586.1"; level "2"; protein_id "ENSMUSP00000035265.8"; source "HAVANA"; tag "appris_principal_1"; transcript_support_level "1";
chr14	HAVANA	exon	8098211	8098416	.	+	.	gene_id "ENSMUSG00000033885.15"; transcript_id "ENSMUST00000036682.8"; gene_type "protein_coding"; gene_status "KNOWN"; gene_name "Pxk"; transcript_type "protein_coding"; transcript_status "KNOWN"; transcript_name "Pxk-201"; exon_number "1"; exon_id "ENSMUSE00001426973.1"; talon_gene "40302"; talon_transcript "104239"; talon_exon "539329"; exon_status "KNOWN"; level "2"; protein_id "ENSMUSP00000035265.8"; source "HAVANA"; tag "appris_principal_1";
chr14	ENSEMBL	exon	8119821	8119871	.	+	.	gene_id "ENSMUSG00000033885.15"; transcript_id "ENSMUST00000036682.8"; gene_type "protein_coding"; gene_status "KNOWN"; gene_name "Pxk"; transcript_type "protein_coding"; transcript_status "KNOWN"; transcript_name "Pxk-201"; exon_number "2"; exon_id "ENSMUSE00000306109.3"; talon_gene "40302"; talon_transcript "104239"; talon_exon "539331"; ccdsid "CCDS26810.1"; exon_status "KNOWN"; level "3"; protein_id "ENSMUSP00000108309.2"; source "ENSEMBL"; tag "CCDS";
chr14	ENSEMBL	exon	8122345	8122392	.	+	.	gene_id "ENSMUSG00000033885.15"; transcript_id "ENSMUST00000036682.8"; gene_type "protein_coding"; gene_status "KNOWN"; gene_name "Pxk"; transcript_type "protein_coding"; transcript_status "KNOWN"; transcript_name "Pxk-201"; exon_number "3"; exon_id "ENSMUSE00000306103.3"; talon_gene "40302"; talon_transcript "104239"; talon_exon "539333"; ccdsid "CCDS26810.1"; exon_status "KNOWN"; level "3"; protein_id "ENSMUSP00000108309.2"; source "ENSEMBL"; tag "CCDS";
chr14	ENSEMBL	exon	8130604	8130790	.	+	.	gene_id "ENSMUSG00000033885.15"; transcript_id "ENSMUST00000036682.8"; gene_type "protein_coding"; gene_status "KNOWN"; gene_name "Pxk"; transcript_type "protein_coding"; transcript_status "KNOWN"; transcript_name "Pxk-201"; exon_number "4"; exon_id "ENSMUSE00000306098.3"; talon_gene "40302"; talon_transcript "104239"; talon_exon "539335"; ccdsid "CCDS26810.1"; exon_status "KNOWN"; level "3"; protein_id "ENSMUSP00000108309.2"; source "ENSEMBL"; tag "CCDS";
chr14	ENSEMBL	exon	8136869	8136946	.	+	.	gene_id "ENSMUSG00000033885.15"; transcript_id "ENSMUST00000036682.8"; gene_type "protein_coding"; gene_status "KNOWN"; gene_name "Pxk"; transcript_type "protein_coding"; transcript_status "KNOWN"; transcript_name "Pxk-201"; exon_number "5"; exon_id "ENSMUSE00000306090.3"; talon_gene "40302"; talon_transcript "104239"; talon_exon "539337"; ccdsid "CCDS26810.1"; exon_status "KNOWN"; level "3"; protein_id "ENSMUSP00000108309.2"; source "ENSEMBL"; tag "CCDS";
chr14	ENSEMBL	exon	8137346	8137419	.	+	.	gene_id "ENSMUSG00000033885.15"; transcript_id "ENSMUST00000036682.8"; gene_type "protein_coding"; gene_status "KNOWN"; gene_name "Pxk"; transcript_type "protein_coding"; transcript_status "KNOWN"; transcript_name "Pxk-201"; exon_number "6"; exon_id "ENSMUSE00000306079.3"; talon_gene "40302"; talon_transcript "104239"; talon_exon "539339"; ccdsid "CCDS26810.1"; exon_status "KNOWN"; level "3"; protein_id "ENSMUSP00000108309.2"; source "ENSEMBL"; tag "CCDS";
chr14	ENSEMBL	exon	8137990	8138064	.	+	.	gene_id "ENSMUSG00000033885.15"; transcript_id "ENSMUST00000036682.8"; gene_type "protein_coding"; gene_status "KNOWN"; gene_name "Pxk"; transcript_type "protein_coding"; transcript_status "KNOWN"; transcript_name "Pxk-201"; exon_number "7"; exon_id "ENSMUSE00000306072.3"; talon_gene "40302"; talon_transcript "104239"; talon_exon "539341"; ccdsid "CCDS26810.1"; exon_status "KNOWN"; level "3"; protein_id "ENSMUSP00000108309.2"; source "ENSEMBL"; tag "CCDS";
chr14	ENSEMBL	exon	8140642	8140746	.	+	.	gene_id "ENSMUSG00000033885.15"; transcript_id "ENSMUST00000036682.8"; gene_type "protein_coding"; gene_status "KNOWN"; gene_name "Pxk"; transcript_type "protein_coding"; transcript_status "KNOWN"; transcript_name "Pxk-201"; exon_number "8"; exon_id "ENSMUSE00000306061.3"; talon_gene "40302"; talon_transcript "104239"; talon_exon "539343"; ccdsid "CCDS26810.1"; exon_status "KNOWN"; level "3"; protein_id "ENSMUSP00000108309.2"; source "ENSEMBL"; tag "CCDS";
chr14	ENSEMBL	exon	8141443	8141544	.	+	.	gene_id "ENSMUSG00000033885.15"; transcript_id "ENSMUST00000036682.8"; gene_type "protein_coding"; gene_status "KNOWN"; gene_name "Pxk"; transcript_type "protein_coding"; transcript_status "KNOWN"; transcript_name "Pxk-201"; exon_number "9"; exon_id "ENSMUSE00000306054.3"; talon_gene "40302"; talon_transcript "104239"; talon_exon "539345"; ccdsid "CCDS26810.1"; exon_status "KNOWN"; level "3"; protein_id "ENSMUSP00000108309.2"; source "ENSEMBL"; tag "CCDS";
chr14	ENSEMBL	exon	8144076	8144237	.	+	.	gene_id "ENSMUSG00000033885.15"; transcript_id "ENSMUST00000036682.8"; gene_type "protein_coding"; gene_status "KNOWN"; gene_name "Pxk"; transcript_type "protein_coding"; transcript_status "KNOWN"; transcript_name "Pxk-201"; exon_number "10"; exon_id "ENSMUSE00000306046.3"; talon_gene "40302"; talon_transcript "104239"; talon_exon "539347"; ccdsid "CCDS26810.1"; exon_status "KNOWN"; level "3"; protein_id "ENSMUSP00000108309.2"; source "ENSEMBL"; tag "CCDS";
chr14	ENSEMBL	exon	8144594	8144711	.	+	.	gene_id "ENSMUSG00000033885.15"; transcript_id "ENSMUST00000036682.8"; gene_type "protein_coding"; gene_status "KNOWN"; gene_name "Pxk"; transcript_type "protein_coding"; transcript_status "KNOWN"; transcript_name "Pxk-201"; exon_number "11"; exon_id "ENSMUSE00000306036.3"; talon_gene "40302"; talon_transcript "104239"; talon_exon "539349"; ccdsid "CCDS26810.1"; exon_status "KNOWN"; level "3"; protein_id "ENSMUSP00000108309.2"; source "ENSEMBL"; tag "CCDS";
chr14	ENSEMBL	exon	8146194	8146272	.	+	.	gene_id "ENSMUSG00000033885.15"; transcript_id "ENSMUST00000036682.8"; gene_type "protein_coding"; gene_status "KNOWN"; gene_name "Pxk"; transcript_type "protein_coding"; transcript_status "KNOWN"; transcript_name "Pxk-201"; exon_number "12"; exon_id "ENSMUSE00000306030.3"; talon_gene "40302"; talon_transcript "104239"; talon_exon "539351"; ccdsid "CCDS26810.1"; exon_status "KNOWN"; level "3"; protein_id "ENSMUSP00000108309.2"; source "ENSEMBL"; tag "CCDS";
chr14	ENSEMBL	exon	8148080	8148128	.	+	.	gene_id "ENSMUSG00000033885.15"; transcript_id "ENSMUST00000036682.8"; gene_type "protein_coding"; gene_status "KNOWN"; gene_name "Pxk"; transcript_type "protein_coding"; transcript_status "KNOWN"; transcript_name "Pxk-201"; exon_number "13"; exon_id "ENSMUSE00000306024.3"; talon_gene "40302"; talon_transcript "104239"; talon_exon "539353"; ccdsid "CCDS26810.1"; exon_status "KNOWN"; level "3"; protein_id "ENSMUSP00000108309.2"; source "ENSEMBL"; tag "CCDS";
chr14	ENSEMBL	exon	8150927	8151004	.	+	.	gene_id "ENSMUSG00000033885.15"; transcript_id "ENSMUST00000036682.8"; gene_type "protein_coding"; gene_status "KNOWN"; gene_name "Pxk"; transcript_type "protein_coding"; transcript_status "KNOWN"; transcript_name "Pxk-201"; exon_number "14"; exon_id "ENSMUSE00000306017.3"; talon_gene "40302"; talon_transcript "104239"; talon_exon "539355"; ccdsid "CCDS26810.1"; exon_status "KNOWN"; level "3"; protein_id "ENSMUSP00000108309.2"; source "ENSEMBL"; tag "CCDS";
chr14	ENSEMBL	exon	8151495	8151581	.	+	.	gene_id "ENSMUSG00000033885.15"; transcript_id "ENSMUST00000036682.8"; gene_type "protein_coding"; gene_status "KNOWN"; gene_name "Pxk"; transcript_type "protein_coding"; transcript_status "KNOWN"; transcript_name "Pxk-201"; exon_number "15"; exon_id "ENSMUSE00000306009.3"; talon_gene "40302"; talon_transcript "104239"; talon_exon "539357"; ccdsid "CCDS26810.1"; exon_status "KNOWN"; level "3"; protein_id "ENSMUSP00000108309.2"; source "ENSEMBL"; tag "CCDS";
chr14	ENSEMBL	exon	8152081	8152150	.	+	.	gene_id "ENSMUSG00000033885.15"; transcript_id "ENSMUST00000036682.8"; gene_type "protein_coding"; gene_status "KNOWN"; gene_name "Pxk"; transcript_type "protein_coding"; transcript_status "KNOWN"; transcript_name "Pxk-201"; exon_number "16"; exon_id "ENSMUSE00000306000.3"; talon_gene "40302"; talon_transcript "104239"; talon_exon "539359"; ccdsid "CCDS26810.1"; exon_status "KNOWN"; level "3"; protein_id "ENSMUSP00000108309.2"; source "ENSEMBL"; tag "CCDS";
chr14	HAVANA	exon	8155286	8155345	.	+	.	gene_id "ENSMUSG00000033885.15"; transcript_id "ENSMUST00000036682.8"; gene_type "protein_coding"; gene_status "KNOWN"; gene_name "Pxk"; transcript_type "protein_coding"; transcript_status "KNOWN"; transcript_name "Pxk-201"; exon_number "17"; exon_id "ENSMUSE00001423021.1"; talon_gene "40302"; talon_transcript "104239"; talon_exon "539361"; exon_status "KNOWN"; level "2"; protein_id "ENSMUSP00000035265.8"; source "HAVANA"; tag "appris_principal_1";
chr14	HAVANA	exon	8163935	8165117	.	+	.	gene_id "ENSMUSG00000033885.15"; transcript_id "ENSMUST00000036682.8"; gene_type "protein_coding"; gene_status "KNOWN"; gene_name "Pxk"; transcript_type "protein_coding"; transcript_status "KNOWN"; transcript_name "Pxk-201"; exon_number "18"; exon_id "ENSMUSE00001428020.1"; talon_gene "40302"; talon_transcript "104239"; talon_exon "539363"; exon_status "KNOWN"; level "2"; protein_id "ENSMUSP00000035265.8"; source "HAVANA"; tag "appris_principal_1";
chr14	TALON	transcript	8098211	8165111	.	+	.	gene_id "ENSMUSG00000033885.15"; transcript_id "ENCODEMT000355412"; gene_name "Pxk"; gene_status "KNOWN"; gene_type "protein_coding"; transcript_status "NOVEL"; transcript_name "ENCODEMT000355412"; talon_gene "40302"; talon_transcript "355412"; NNC_transcript "TRUE";
chr14	HAVANA	exon	8098211	8098416	.	+	.	gene_id "ENSMUSG00000033885.15"; transcript_id "ENCODEMT000355412"; gene_type "protein_coding"; gene_status "KNOWN"; gene_name "Pxk"; transcript_status "NOVEL"; transcript_name "ENCODEMT000355412"; exon_number "1"; exon_id "ENSMUSE00001426973.1"; talon_gene "40302"; talon_transcript "355412"; talon_exon "539329"; exon_status "KNOWN"; level "2"; protein_id "ENSMUSP00000035265.8"; source "HAVANA"; tag "appris_principal_1";
chr14	ENSEMBL	exon	8119821	8119871	.	+	.	gene_id "ENSMUSG00000033885.15"; transcript_id "ENCODEMT000355412"; gene_type "protein_coding"; gene_status "KNOWN"; gene_name "Pxk"; transcript_status "NOVEL"; transcript_name "ENCODEMT000355412"; exon_number "2"; exon_id "ENSMUSE00000306109.3"; talon_gene "40302"; talon_transcript "355412"; talon_exon "539331"; ccdsid "CCDS26810.1"; exon_status "KNOWN"; level "3"; protein_id "ENSMUSP00000108309.2"; source "ENSEMBL"; tag "CCDS";
chr14	ENSEMBL	exon	8122345	8122392	.	+	.	gene_id "ENSMUSG00000033885.15"; transcript_id "ENCODEMT000355412"; gene_type "protein_coding"; gene_status "KNOWN"; gene_name "Pxk"; transcript_status "NOVEL"; transcript_name "ENCODEMT000355412"; exon_number "3"; exon_id "ENSMUSE00000306103.3"; talon_gene "40302"; talon_transcript "355412"; talon_exon "539333"; ccdsid "CCDS26810.1"; exon_status "KNOWN"; level "3"; protein_id "ENSMUSP00000108309.2"; source "ENSEMBL"; tag "CCDS";
chr14	ENSEMBL	exon	8130604	8130790	.	+	.	gene_id "ENSMUSG00000033885.15"; transcript_id "ENCODEMT000355412"; gene_type "protein_coding"; gene_status "KNOWN"; gene_name "Pxk"; transcript_status "NOVEL"; transcript_name "ENCODEMT000355412"; exon_number "4"; exon_id "ENSMUSE00000306098.3"; talon_gene "40302"; talon_transcript "355412"; talon_exon "539335"; ccdsid "CCDS26810.1"; exon_status "KNOWN"; level "3"; protein_id "ENSMUSP00000108309.2"; source "ENSEMBL"; tag "CCDS";
chr14	ENSEMBL	exon	8136869	8136946	.	+	.	gene_id "ENSMUSG00000033885.15"; transcript_id "ENCODEMT000355412"; gene_type "protein_coding"; gene_status "KNOWN"; gene_name "Pxk"; transcript_status "NOVEL"; transcript_name "ENCODEMT000355412"; exon_number "5"; exon_id "ENSMUSE00000306090.3"; talon_gene "40302"; talon_transcript "355412"; talon_exon "539337"; ccdsid "CCDS26810.1"; exon_status "KNOWN"; level "3"; protein_id "ENSMUSP00000108309.2"; source "ENSEMBL"; tag "CCDS";
chr14	ENSEMBL	exon	8137346	8137419	.	+	.	gene_id "ENSMUSG00000033885.15"; transcript_id "ENCODEMT000355412"; gene_type "protein_coding"; gene_status "KNOWN"; gene_name "Pxk"; transcript_status "NOVEL"; transcript_name "ENCODEMT000355412"; exon_number "6"; exon_id "ENSMUSE00000306079.3"; talon_gene "40302"; talon_transcript "355412"; talon_exon "539339"; ccdsid "CCDS26810.1"; exon_status "KNOWN"; level "3"; protein_id "ENSMUSP00000108309.2"; source "ENSEMBL"; tag "CCDS";
chr14	ENSEMBL	exon	8137990	8138064	.	+	.	gene_id "ENSMUSG00000033885.15"; transcript_id "ENCODEMT000355412"; gene_type "protein_coding"; gene_status "KNOWN"; gene_name "Pxk"; transcript_status "NOVEL"; transcript_name "ENCODEMT000355412"; exon_number "7"; exon_id "ENSMUSE00000306072.3"; talon_gene "40302"; talon_transcript "355412"; talon_exon "539341"; ccdsid "CCDS26810.1"; exon_status "KNOWN"; level "3"; protein_id "ENSMUSP00000108309.2"; source "ENSEMBL"; tag "CCDS";
chr14	ENSEMBL	exon	8140642	8140746	.	+	.	gene_id "ENSMUSG00000033885.15"; transcript_id "ENCODEMT000355412"; gene_type "protein_coding"; gene_status "KNOWN"; gene_name "Pxk"; transcript_status "NOVEL"; transcript_name "ENCODEMT000355412"; exon_number "8"; exon_id "ENSMUSE00000306061.3"; talon_gene "40302"; talon_transcript "355412"; talon_exon "539343"; ccdsid "CCDS26810.1"; exon_status "KNOWN"; level "3"; protein_id "ENSMUSP00000108309.2"; source "ENSEMBL"; tag "CCDS";
chr14	ENSEMBL	exon	8141443	8141544	.	+	.	gene_id "ENSMUSG00000033885.15"; transcript_id "ENCODEMT000355412"; gene_type "protein_coding"; gene_status "KNOWN"; gene_name "Pxk"; transcript_status "NOVEL"; transcript_name "ENCODEMT000355412"; exon_number "9"; exon_id "ENSMUSE00000306054.3"; talon_gene "40302"; talon_transcript "355412"; talon_exon "539345"; ccdsid "CCDS26810.1"; exon_status "KNOWN"; level "3"; protein_id "ENSMUSP00000108309.2"; source "ENSEMBL"; tag "CCDS";
chr14	ENSEMBL	exon	8144076	8144237	.	+	.	gene_id "ENSMUSG00000033885.15"; transcript_id "ENCODEMT000355412"; gene_type "protein_coding"; gene_status "KNOWN"; gene_name "Pxk"; transcript_status "NOVEL"; transcript_name "ENCODEMT000355412"; exon_number "10"; exon_id "ENSMUSE00000306046.3"; talon_gene "40302"; talon_transcript "355412"; talon_exon "539347"; ccdsid "CCDS26810.1"; exon_status "KNOWN"; level "3"; protein_id "ENSMUSP00000108309.2"; source "ENSEMBL"; tag "CCDS";
chr14	ENSEMBL	exon	8144594	8144711	.	+	.	gene_id "ENSMUSG00000033885.15"; transcript_id "ENCODEMT000355412"; gene_type "protein_coding"; gene_status "KNOWN"; gene_name "Pxk"; transcript_status "NOVEL"; transcript_name "ENCODEMT000355412"; exon_number "11"; exon_id "ENSMUSE00000306036.3"; talon_gene "40302"; talon_transcript "355412"; talon_exon "539349"; ccdsid "CCDS26810.1"; exon_status "KNOWN"; level "3"; protein_id "ENSMUSP00000108309.2"; source "ENSEMBL"; tag "CCDS";
chr14	ENSEMBL	exon	8146194	8146272	.	+	.	gene_id "ENSMUSG00000033885.15"; transcript_id "ENCODEMT000355412"; gene_type "protein_coding"; gene_status "KNOWN"; gene_name "Pxk"; transcript_status "NOVEL"; transcript_name "ENCODEMT000355412"; exon_number "12"; exon_id "ENSMUSE00000306030.3"; talon_gene "40302"; talon_transcript "355412"; talon_exon "539351"; ccdsid "CCDS26810.1"; exon_status "KNOWN"; level "3"; protein_id "ENSMUSP00000108309.2"; source "ENSEMBL"; tag "CCDS";
chr14	ENSEMBL	exon	8148080	8148128	.	+	.	gene_id "ENSMUSG00000033885.15"; transcript_id "ENCODEMT000355412"; gene_type "protein_coding"; gene_status "KNOWN"; gene_name "Pxk"; transcript_status "NOVEL"; transcript_name "ENCODEMT000355412"; exon_number "13"; exon_id "ENSMUSE00000306024.3"; talon_gene "40302"; talon_transcript "355412"; talon_exon "539353"; ccdsid "CCDS26810.1"; exon_status "KNOWN"; level "3"; protein_id "ENSMUSP00000108309.2"; source "ENSEMBL"; tag "CCDS";
chr14	ENSEMBL	exon	8150927	8151004	.	+	.	gene_id "ENSMUSG00000033885.15"; transcript_id "ENCODEMT000355412"; gene_type "protein_coding"; gene_status "KNOWN"; gene_name "Pxk"; transcript_status "NOVEL"; transcript_name "ENCODEMT000355412"; exon_number "14"; exon_id "ENSMUSE00000306017.3"; talon_gene "40302"; talon_transcript "355412"; talon_exon "539355"; ccdsid "CCDS26810.1"; exon_status "KNOWN"; level "3"; protein_id "ENSMUSP00000108309.2"; source "ENSEMBL"; tag "CCDS";
chr14	ENSEMBL	exon	8151495	8151581	.	+	.	gene_id "ENSMUSG00000033885.15"; transcript_id "ENCODEMT000355412"; gene_type "protein_coding"; gene_status "KNOWN"; gene_name "Pxk"; transcript_status "NOVEL"; transcript_name "ENCODEMT000355412"; exon_number "15"; exon_id "ENSMUSE00000306009.3"; talon_gene "40302"; talon_transcript "355412"; talon_exon "539357"; ccdsid "CCDS26810.1"; exon_status "KNOWN"; level "3"; protein_id "ENSMUSP00000108309.2"; source "ENSEMBL"; tag "CCDS";
chr14	ENSEMBL	exon	8152081	8152150	.	+	.	gene_id "ENSMUSG00000033885.15"; transcript_id "ENCODEMT000355412"; gene_type "protein_coding"; gene_status "KNOWN"; gene_name "Pxk"; transcript_status "NOVEL"; transcript_name "ENCODEMT000355412"; exon_number "16"; exon_id "ENSMUSE00000306000.3"; talon_gene "40302"; talon_transcript "355412"; talon_exon "539359"; ccdsid "CCDS26810.1"; exon_status "KNOWN"; level "3"; protein_id "ENSMUSP00000108309.2"; source "ENSEMBL"; tag "CCDS";
chr14	HAVANA	exon	8155286	8155345	.	+	.	gene_id "ENSMUSG00000033885.15"; transcript_id "ENCODEMT000355412"; gene_type "protein_coding"; gene_status "KNOWN"; gene_name "Pxk"; transcript_status "NOVEL"; transcript_name "ENCODEMT000355412"; exon_number "17"; exon_id "ENSMUSE00001423021.1"; talon_gene "40302"; talon_transcript "355412"; talon_exon "539361"; exon_status "KNOWN"; level "2"; protein_id "ENSMUSP00000035265.8"; source "HAVANA"; tag "appris_principal_1";
chr14	TALON	exon	8160002	8160031	.	+	.	gene_id "ENSMUSG00000033885.15"; transcript_id "ENCODEMT000355412"; gene_type "protein_coding"; gene_status "KNOWN"; gene_name "Pxk"; transcript_status "NOVEL"; transcript_name "ENCODEMT000355412"; exon_number "18"; exon_id "976521"; talon_gene "40302"; talon_transcript "355412"; talon_exon "976521"; exon_status "NOVEL";
chr14	HAVANA	exon	8163935	8165111	.	+	.	gene_id "ENSMUSG00000033885.15"; transcript_id "ENCODEMT000355412"; gene_type "protein_coding"; gene_status "KNOWN"; gene_name "Pxk"; transcript_status "NOVEL"; transcript_name "ENCODEMT000355412"; exon_number "19"; exon_id "ENSMUSE00001306657.1"; talon_gene "40302"; talon_transcript "355412"; talon_exon "539370"; ccdsid "CCDS26810.1"; exon_status "KNOWN"; level "2"; protein_id "ENSMUSP00000152987.1"; source "HAVANA"; tag "CCDS";
chr14	TALON	transcript	8098211	8165111	.	+	.	gene_id "ENSMUSG00000033885.15"; transcript_id "ENCODEMT000355413"; gene_name "Pxk"; gene_status "KNOWN"; gene_type "protein_coding"; transcript_status "NOVEL"; transcript_name "ENCODEMT000355413"; talon_gene "40302"; talon_transcript "355413"; NIC_transcript "TRUE";
chr14	HAVANA	exon	8098211	8098416	.	+	.	gene_id "ENSMUSG00000033885.15"; transcript_id "ENCODEMT000355413"; gene_type "protein_coding"; gene_status "KNOWN"; gene_name "Pxk"; transcript_status "NOVEL"; transcript_name "ENCODEMT000355413"; exon_number "1"; exon_id "ENSMUSE00001426973.1"; talon_gene "40302"; talon_transcript "355413"; talon_exon "539329"; exon_status "KNOWN"; level "2"; protein_id "ENSMUSP00000035265.8"; source "HAVANA"; tag "appris_principal_1";
chr14	ENSEMBL	exon	8119821	8119871	.	+	.	gene_id "ENSMUSG00000033885.15"; transcript_id "ENCODEMT000355413"; gene_type "protein_coding"; gene_status "KNOWN"; gene_name "Pxk"; transcript_status "NOVEL"; transcript_name "ENCODEMT000355413"; exon_number "2"; exon_id "ENSMUSE00000306109.3"; talon_gene "40302"; talon_transcript "355413"; talon_exon "539331"; ccdsid "CCDS26810.1"; exon_status "KNOWN"; level "3"; protein_id "ENSMUSP00000108309.2"; source "ENSEMBL"; tag "CCDS";
chr14	ENSEMBL	exon	8122345	8122392	.	+	.	gene_id "ENSMUSG00000033885.15"; transcript_id "ENCODEMT000355413"; gene_type "protein_coding"; gene_status "KNOWN"; gene_name "Pxk"; transcript_status "NOVEL"; transcript_name "ENCODEMT000355413"; exon_number "3"; exon_id "ENSMUSE00000306103.3"; talon_gene "40302"; talon_transcript "355413"; talon_exon "539333"; ccdsid "CCDS26810.1"; exon_status "KNOWN"; level "3"; protein_id "ENSMUSP00000108309.2"; source "ENSEMBL"; tag "CCDS";
chr14	ENSEMBL	exon	8130604	8130790	.	+	.	gene_id "ENSMUSG00000033885.15"; transcript_id "ENCODEMT000355413"; gene_type "protein_coding"; gene_status "KNOWN"; gene_name "Pxk"; transcript_status "NOVEL"; transcript_name "ENCODEMT000355413"; exon_number "4"; exon_id "ENSMUSE00000306098.3"; talon_gene "40302"; talon_transcript "355413"; talon_exon "539335"; ccdsid "CCDS26810.1"; exon_status "KNOWN"; level "3"; protein_id "ENSMUSP00000108309.2"; source "ENSEMBL"; tag "CCDS";
chr14	ENSEMBL	exon	8136869	8136946	.	+	.	gene_id "ENSMUSG00000033885.15"; transcript_id "ENCODEMT000355413"; gene_type "protein_coding"; gene_status "KNOWN"; gene_name "Pxk"; transcript_status "NOVEL"; transcript_name "ENCODEMT000355413"; exon_number "5"; exon_id "ENSMUSE00000306090.3"; talon_gene "40302"; talon_transcript "355413"; talon_exon "539337"; ccdsid "CCDS26810.1"; exon_status "KNOWN"; level "3"; protein_id "ENSMUSP00000108309.2"; source "ENSEMBL"; tag "CCDS";
chr14	ENSEMBL	exon	8137346	8137419	.	+	.	gene_id "ENSMUSG00000033885.15"; transcript_id "ENCODEMT000355413"; gene_type "protein_coding"; gene_status "KNOWN"; gene_name "Pxk"; transcript_status "NOVEL"; transcript_name "ENCODEMT000355413"; exon_number "6"; exon_id "ENSMUSE00000306079.3"; talon_gene "40302"; talon_transcript "355413"; talon_exon "539339"; ccdsid "CCDS26810.1"; exon_status "KNOWN"; level "3"; protein_id "ENSMUSP00000108309.2"; source "ENSEMBL"; tag "CCDS";
chr14	ENSEMBL	exon	8137990	8138064	.	+	.	gene_id "ENSMUSG00000033885.15"; transcript_id "ENCODEMT000355413"; gene_type "protein_coding"; gene_status "KNOWN"; gene_name "Pxk"; transcript_status "NOVEL"; transcript_name "ENCODEMT000355413"; exon_number "7"; exon_id "ENSMUSE00000306072.3"; talon_gene "40302"; talon_transcript "355413"; talon_exon "539341"; ccdsid "CCDS26810.1"; exon_status "KNOWN"; level "3"; protein_id "ENSMUSP00000108309.2"; source "ENSEMBL"; tag "CCDS";
chr14	ENSEMBL	exon	8140642	8140746	.	+	.	gene_id "ENSMUSG00000033885.15"; transcript_id "ENCODEMT000355413"; gene_type "protein_coding"; gene_status "KNOWN"; gene_name "Pxk"; transcript_status "NOVEL"; transcript_name "ENCODEMT000355413"; exon_number "8"; exon_id "ENSMUSE00000306061.3"; talon_gene "40302"; talon_transcript "355413"; talon_exon "539343"; ccdsid "CCDS26810.1"; exon_status "KNOWN"; level "3"; protein_id "ENSMUSP00000108309.2"; source "ENSEMBL"; tag "CCDS";
chr14	ENSEMBL	exon	8141443	8141544	.	+	.	gene_id "ENSMUSG00000033885.15"; transcript_id "ENCODEMT000355413"; gene_type "protein_coding"; gene_status "KNOWN"; gene_name "Pxk"; transcript_status "NOVEL"; transcript_name "ENCODEMT000355413"; exon_number "9"; exon_id "ENSMUSE00000306054.3"; talon_gene "40302"; talon_transcript "355413"; talon_exon "539345"; ccdsid "CCDS26810.1"; exon_status "KNOWN"; level "3"; protein_id "ENSMUSP00000108309.2"; source "ENSEMBL"; tag "CCDS";
chr14	ENSEMBL	exon	8144076	8144237	.	+	.	gene_id "ENSMUSG00000033885.15"; transcript_id "ENCODEMT000355413"; gene_type "protein_coding"; gene_status "KNOWN"; gene_name "Pxk"; transcript_status "NOVEL"; transcript_name "ENCODEMT000355413"; exon_number "10"; exon_id "ENSMUSE00000306046.3"; talon_gene "40302"; talon_transcript "355413"; talon_exon "539347"; ccdsid "CCDS26810.1"; exon_status "KNOWN"; level "3"; protein_id "ENSMUSP00000108309.2"; source "ENSEMBL"; tag "CCDS";
chr14	ENSEMBL	exon	8144594	8144711	.	+	.	gene_id "ENSMUSG00000033885.15"; transcript_id "ENCODEMT000355413"; gene_type "protein_coding"; gene_status "KNOWN"; gene_name "Pxk"; transcript_status "NOVEL"; transcript_name "ENCODEMT000355413"; exon_number "11"; exon_id "ENSMUSE00000306036.3"; talon_gene "40302"; talon_transcript "355413"; talon_exon "539349"; ccdsid "CCDS26810.1"; exon_status "KNOWN"; level "3"; protein_id "ENSMUSP00000108309.2"; source "ENSEMBL"; tag "CCDS";
chr14	ENSEMBL	exon	8146194	8146272	.	+	.	gene_id "ENSMUSG00000033885.15"; transcript_id "ENCODEMT000355413"; gene_type "protein_coding"; gene_status "KNOWN"; gene_name "Pxk"; transcript_status "NOVEL"; transcript_name "ENCODEMT000355413"; exon_number "12"; exon_id "ENSMUSE00000306030.3"; talon_gene "40302"; talon_transcript "355413"; talon_exon "539351"; ccdsid "CCDS26810.1"; exon_status "KNOWN"; level "3"; protein_id "ENSMUSP00000108309.2"; source "ENSEMBL"; tag "CCDS";
chr14	ENSEMBL	exon	8148080	8148128	.	+	.	gene_id "ENSMUSG00000033885.15"; transcript_id "ENCODEMT000355413"; gene_type "protein_coding"; gene_status "KNOWN"; gene_name "Pxk"; transcript_status "NOVEL"; transcript_name "ENCODEMT000355413"; exon_number "13"; exon_id "ENSMUSE00000306024.3"; talon_gene "40302"; talon_transcript "355413"; talon_exon "539353"; ccdsid "CCDS26810.1"; exon_status "KNOWN"; level "3"; protein_id "ENSMUSP00000108309.2"; source "ENSEMBL"; tag "CCDS";
chr14	ENSEMBL	exon	8150927	8151004	.	+	.	gene_id "ENSMUSG00000033885.15"; transcript_id "ENCODEMT000355413"; gene_type "protein_coding"; gene_status "KNOWN"; gene_name "Pxk"; transcript_status "NOVEL"; transcript_name "ENCODEMT000355413"; exon_number "14"; exon_id "ENSMUSE00000306017.3"; talon_gene "40302"; talon_transcript "355413"; talon_exon "539355"; ccdsid "CCDS26810.1"; exon_status "KNOWN"; level "3"; protein_id "ENSMUSP00000108309.2"; source "ENSEMBL"; tag "CCDS";
chr14	ENSEMBL	exon	8151495	8151581	.	+	.	gene_id "ENSMUSG00000033885.15"; transcript_id "ENCODEMT000355413"; gene_type "protein_coding"; gene_status "KNOWN"; gene_name "Pxk"; transcript_status "NOVEL"; transcript_name "ENCODEMT000355413"; exon_number "15"; exon_id "ENSMUSE00000306009.3"; talon_gene "40302"; talon_transcript "355413"; talon_exon "539357"; ccdsid "CCDS26810.1"; exon_status "KNOWN"; level "3"; protein_id "ENSMUSP00000108309.2"; source "ENSEMBL"; tag "CCDS";
chr14	ENSEMBL	exon	8152081	8152150	.	+	.	gene_id "ENSMUSG00000033885.15"; transcript_id "ENCODEMT000355413"; gene_type "protein_coding"; gene_status "KNOWN"; gene_name "Pxk"; transcript_status "NOVEL"; transcript_name "ENCODEMT000355413"; exon_number "16"; exon_id "ENSMUSE00000306000.3"; talon_gene "40302"; talon_transcript "355413"; talon_exon "539359"; ccdsid "CCDS26810.1"; exon_status "KNOWN"; level "3"; protein_id "ENSMUSP00000108309.2"; source "ENSEMBL"; tag "CCDS";
chr14	HAVANA	exon	8155283	8155345	.	+	.	gene_id "ENSMUSG00000033885.15"; transcript_id "ENCODEMT000355413"; gene_type "protein_coding"; gene_status "KNOWN"; gene_name "Pxk"; transcript_status "NOVEL"; transcript_name "ENCODEMT000355413"; exon_number "17"; exon_id "ENSMUSE00000305992.3"; talon_gene "40302"; talon_transcript "355413"; talon_exon "539366"; ccdsid "CCDS26810.1"; exon_status "KNOWN"; level "2"; protein_id "ENSMUSP00000152987.1"; source "HAVANA"; tag "CCDS";
chr14	TALON	exon	8160002	8160031	.	+	.	gene_id "ENSMUSG00000033885.15"; transcript_id "ENCODEMT000355413"; gene_type "protein_coding"; gene_status "KNOWN"; gene_name "Pxk"; transcript_status "NOVEL"; transcript_name "ENCODEMT000355413"; exon_number "18"; exon_id "976521"; talon_gene "40302"; talon_transcript "355413"; talon_exon "976521"; exon_status "NOVEL";
chr14	HAVANA	exon	8163935	8165111	.	+	.	gene_id "ENSMUSG00000033885.15"; transcript_id "ENCODEMT000355413"; gene_type "protein_coding"; gene_status "KNOWN"; gene_name "Pxk"; transcript_status "NOVEL"; transcript_name "ENCODEMT000355413"; exon_number "19"; exon_id "ENSMUSE00001306657.1"; talon_gene "40302"; talon_transcript "355413"; talon_exon "539370"; ccdsid "CCDS26810.1"; exon_status "KNOWN"; level "2"; protein_id "ENSMUSP00000152987.1"; source "HAVANA"; tag "CCDS";
chr14	TALON	transcript	8098211	8165117	.	+	.	gene_id "ENSMUSG00000033885.15"; transcript_id "ENCODEMT000355415"; gene_name "Pxk"; gene_status "KNOWN"; gene_type "protein_coding"; transcript_status "NOVEL"; transcript_name "ENCODEMT000355415"; talon_gene "40302"; talon_transcript "355415"; NIC_transcript "TRUE";
chr14	HAVANA	exon	8098211	8098416	.	+	.	gene_id "ENSMUSG00000033885.15"; transcript_id "ENCODEMT000355415"; gene_type "protein_coding"; gene_status "KNOWN"; gene_name "Pxk"; transcript_status "NOVEL"; transcript_name "ENCODEMT000355415"; exon_number "1"; exon_id "ENSMUSE00001426973.1"; talon_gene "40302"; talon_transcript "355415"; talon_exon "539329"; exon_status "KNOWN"; level "2"; protein_id "ENSMUSP00000035265.8"; source "HAVANA"; tag "appris_principal_1";
chr14	ENSEMBL	exon	8119821	8119871	.	+	.	gene_id "ENSMUSG00000033885.15"; transcript_id "ENCODEMT000355415"; gene_type "protein_coding"; gene_status "KNOWN"; gene_name "Pxk"; transcript_status "NOVEL"; transcript_name "ENCODEMT000355415"; exon_number "2"; exon_id "ENSMUSE00000306109.3"; talon_gene "40302"; talon_transcript "355415"; talon_exon "539331"; ccdsid "CCDS26810.1"; exon_status "KNOWN"; level "3"; protein_id "ENSMUSP00000108309.2"; source "ENSEMBL"; tag "CCDS";
chr14	ENSEMBL	exon	8122345	8122392	.	+	.	gene_id "ENSMUSG00000033885.15"; transcript_id "ENCODEMT000355415"; gene_type "protein_coding"; gene_status "KNOWN"; gene_name "Pxk"; transcript_status "NOVEL"; transcript_name "ENCODEMT000355415"; exon_number "3"; exon_id "ENSMUSE00000306103.3"; talon_gene "40302"; talon_transcript "355415"; talon_exon "539333"; ccdsid "CCDS26810.1"; exon_status "KNOWN"; level "3"; protein_id "ENSMUSP00000108309.2"; source "ENSEMBL"; tag "CCDS";
chr14	ENSEMBL	exon	8130604	8130790	.	+	.	gene_id "ENSMUSG00000033885.15"; transcript_id "ENCODEMT000355415"; gene_type "protein_coding"; gene_status "KNOWN"; gene_name "Pxk"; transcript_status "NOVEL"; transcript_name "ENCODEMT000355415"; exon_number "4"; exon_id "ENSMUSE00000306098.3"; talon_gene "40302"; talon_transcript "355415"; talon_exon "539335"; ccdsid "CCDS26810.1"; exon_status "KNOWN"; level "3"; protein_id "ENSMUSP00000108309.2"; source "ENSEMBL"; tag "CCDS";
chr14	ENSEMBL	exon	8136869	8136946	.	+	.	gene_id "ENSMUSG00000033885.15"; transcript_id "ENCODEMT000355415"; gene_type "protein_coding"; gene_status "KNOWN"; gene_name "Pxk"; transcript_status "NOVEL"; transcript_name "ENCODEMT000355415"; exon_number "5"; exon_id "ENSMUSE00000306090.3"; talon_gene "40302"; talon_transcript "355415"; talon_exon "539337"; ccdsid "CCDS26810.1"; exon_status "KNOWN"; level "3"; protein_id "ENSMUSP00000108309.2"; source "ENSEMBL"; tag "CCDS";
chr14	ENSEMBL	exon	8137346	8137419	.	+	.	gene_id "ENSMUSG00000033885.15"; transcript_id "ENCODEMT000355415"; gene_type "protein_coding"; gene_status "KNOWN"; gene_name "Pxk"; transcript_status "NOVEL"; transcript_name "ENCODEMT000355415"; exon_number "6"; exon_id "ENSMUSE00000306079.3"; talon_gene "40302"; talon_transcript "355415"; talon_exon "539339"; ccdsid "CCDS26810.1"; exon_status "KNOWN"; level "3"; protein_id "ENSMUSP00000108309.2"; source "ENSEMBL"; tag "CCDS";
chr14	ENSEMBL	exon	8137990	8138064	.	+	.	gene_id "ENSMUSG00000033885.15"; transcript_id "ENCODEMT000355415"; gene_type "protein_coding"; gene_status "KNOWN"; gene_name "Pxk"; transcript_status "NOVEL"; transcript_name "ENCODEMT000355415"; exon_number "7"; exon_id "ENSMUSE00000306072.3"; talon_gene "40302"; talon_transcript "355415"; talon_exon "539341"; ccdsid "CCDS26810.1"; exon_status "KNOWN"; level "3"; protein_id "ENSMUSP00000108309.2"; source "ENSEMBL"; tag "CCDS";
chr14	ENSEMBL	exon	8140642	8140746	.	+	.	gene_id "ENSMUSG00000033885.15"; transcript_id "ENCODEMT000355415"; gene_type "protein_coding"; gene_status "KNOWN"; gene_name "Pxk"; transcript_status "NOVEL"; transcript_name "ENCODEMT000355415"; exon_number "8"; exon_id "ENSMUSE00000306061.3"; talon_gene "40302"; talon_transcript "355415"; talon_exon "539343"; ccdsid "CCDS26810.1"; exon_status "KNOWN"; level "3"; protein_id "ENSMUSP00000108309.2"; source "ENSEMBL"; tag "CCDS";
chr14	ENSEMBL	exon	8141443	8141544	.	+	.	gene_id "ENSMUSG00000033885.15"; transcript_id "ENCODEMT000355415"; gene_type "protein_coding"; gene_status "KNOWN"; gene_name "Pxk"; transcript_status "NOVEL"; transcript_name "ENCODEMT000355415"; exon_number "9"; exon_id "ENSMUSE00000306054.3"; talon_gene "40302"; talon_transcript "355415"; talon_exon "539345"; ccdsid "CCDS26810.1"; exon_status "KNOWN"; level "3"; protein_id "ENSMUSP00000108309.2"; source "ENSEMBL"; tag "CCDS";
chr14	ENSEMBL	exon	8144076	8144237	.	+	.	gene_id "ENSMUSG00000033885.15"; transcript_id "ENCODEMT000355415"; gene_type "protein_coding"; gene_status "KNOWN"; gene_name "Pxk"; transcript_status "NOVEL"; transcript_name "ENCODEMT000355415"; exon_number "10"; exon_id "ENSMUSE00000306046.3"; talon_gene "40302"; talon_transcript "355415"; talon_exon "539347"; ccdsid "CCDS26810.1"; exon_status "KNOWN"; level "3"; protein_id "ENSMUSP00000108309.2"; source "ENSEMBL"; tag "CCDS";
chr14	ENSEMBL	exon	8144594	8144711	.	+	.	gene_id "ENSMUSG00000033885.15"; transcript_id "ENCODEMT000355415"; gene_type "protein_coding"; gene_status "KNOWN"; gene_name "Pxk"; transcript_status "NOVEL"; transcript_name "ENCODEMT000355415"; exon_number "11"; exon_id "ENSMUSE00000306036.3"; talon_gene "40302"; talon_transcript "355415"; talon_exon "539349"; ccdsid "CCDS26810.1"; exon_status "KNOWN"; level "3"; protein_id "ENSMUSP00000108309.2"; source "ENSEMBL"; tag "CCDS";
chr14	ENSEMBL	exon	8146194	8146272	.	+	.	gene_id "ENSMUSG00000033885.15"; transcript_id "ENCODEMT000355415"; gene_type "protein_coding"; gene_status "KNOWN"; gene_name "Pxk"; transcript_status "NOVEL"; transcript_name "ENCODEMT000355415"; exon_number "12"; exon_id "ENSMUSE00000306030.3"; talon_gene "40302"; talon_transcript "355415"; talon_exon "539351"; ccdsid "CCDS26810.1"; exon_status "KNOWN"; level "3"; protein_id "ENSMUSP00000108309.2"; source "ENSEMBL"; tag "CCDS";
chr14	ENSEMBL	exon	8148080	8148128	.	+	.	gene_id "ENSMUSG00000033885.15"; transcript_id "ENCODEMT000355415"; gene_type "protein_coding"; gene_status "KNOWN"; gene_name "Pxk"; transcript_status "NOVEL"; transcript_name "ENCODEMT000355415"; exon_number "13"; exon_id "ENSMUSE00000306024.3"; talon_gene "40302"; talon_transcript "355415"; talon_exon "539353"; ccdsid "CCDS26810.1"; exon_status "KNOWN"; level "3"; protein_id "ENSMUSP00000108309.2"; source "ENSEMBL"; tag "CCDS";
chr14	ENSEMBL	exon	8150927	8151004	.	+	.	gene_id "ENSMUSG00000033885.15"; transcript_id "ENCODEMT000355415"; gene_type "protein_coding"; gene_status "KNOWN"; gene_name "Pxk"; transcript_status "NOVEL"; transcript_name "ENCODEMT000355415"; exon_number "14"; exon_id "ENSMUSE00000306017.3"; talon_gene "40302"; talon_transcript "355415"; talon_exon "539355"; ccdsid "CCDS26810.1"; exon_status "KNOWN"; level "3"; protein_id "ENSMUSP00000108309.2"; source "ENSEMBL"; tag "CCDS";
chr14	ENSEMBL	exon	8151495	8151581	.	+	.	gene_id "ENSMUSG00000033885.15"; transcript_id "ENCODEMT000355415"; gene_type "protein_coding"; gene_status "KNOWN"; gene_name "Pxk"; transcript_status "NOVEL"; transcript_name "ENCODEMT000355415"; exon_number "15"; exon_id "ENSMUSE00000306009.3"; talon_gene "40302"; talon_transcript "355415"; talon_exon "539357"; ccdsid "CCDS26810.1"; exon_status "KNOWN"; level "3"; protein_id "ENSMUSP00000108309.2"; source "ENSEMBL"; tag "CCDS";
chr14	ENSEMBL	exon	8152081	8152150	.	+	.	gene_id "ENSMUSG00000033885.15"; transcript_id "ENCODEMT000355415"; gene_type "protein_coding"; gene_status "KNOWN"; gene_name "Pxk"; transcript_status "NOVEL"; transcript_name "ENCODEMT000355415"; exon_number "16"; exon_id "ENSMUSE00000306000.3"; talon_gene "40302"; talon_transcript "355415"; talon_exon "539359"; ccdsid "CCDS26810.1"; exon_status "KNOWN"; level "3"; protein_id "ENSMUSP00000108309.2"; source "ENSEMBL"; tag "CCDS";
chr14	HAVANA	exon	8155286	8155345	.	+	.	gene_id "ENSMUSG00000033885.15"; transcript_id "ENCODEMT000355415"; gene_type "protein_coding"; gene_status "KNOWN"; gene_name "Pxk"; transcript_status "NOVEL"; transcript_name "ENCODEMT000355415"; exon_number "17"; exon_id "ENSMUSE00001423021.1"; talon_gene "40302"; talon_transcript "355415"; talon_exon "539361"; exon_status "KNOWN"; level "2"; protein_id "ENSMUSP00000035265.8"; source "HAVANA"; tag "appris_principal_1";
chr14	ENSEMBL	exon	8159999	8160031	.	+	.	gene_id "ENSMUSG00000033885.15"; transcript_id "ENCODEMT000355415"; gene_type "protein_coding"; gene_status "KNOWN"; gene_name "Pxk"; transcript_status "NOVEL"; transcript_name "ENCODEMT000355415"; exon_number "18"; exon_id "ENSMUSE00000692732.1"; talon_gene "40302"; talon_transcript "355415"; talon_exon "539368"; ccdsid "CCDS36799.1"; exon_status "KNOWN"; level "3"; protein_id "ENSMUSP00000108309.2"; source "ENSEMBL"; tag "CCDS";
chr14	HAVANA	exon	8163935	8165117	.	+	.	gene_id "ENSMUSG00000033885.15"; transcript_id "ENCODEMT000355415"; gene_type "protein_coding"; gene_status "KNOWN"; gene_name "Pxk"; transcript_status "NOVEL"; transcript_name "ENCODEMT000355415"; exon_number "19"; exon_id "ENSMUSE00001428020.1"; talon_gene "40302"; talon_transcript "355415"; talon_exon "539363"; exon_status "KNOWN"; level "2"; protein_id "ENSMUSP00000035265.8"; source "HAVANA"; tag "appris_principal_1";
chr14	ENSEMBL	transcript	8098213	8165111	.	+	.	gene_id "ENSMUSG00000033885.15"; transcript_id "ENSMUST00000112689.8"; gene_name "Pxk"; gene_status "KNOWN"; gene_type "protein_coding"; transcript_type "protein_coding"; transcript_status "KNOWN"; transcript_name "Pxk-202"; talon_gene "40302"; talon_transcript "104240"; ccdsid "CCDS36799.1"; level "3"; protein_id "ENSMUSP00000108309.2"; source "ENSEMBL"; tag "CCDS"; transcript_support_level "1";
chr14	ENSEMBL	exon	8098213	8098416	.	+	.	gene_id "ENSMUSG00000033885.15"; transcript_id "ENSMUST00000112689.8"; gene_type "protein_coding"; gene_status "KNOWN"; gene_name "Pxk"; transcript_type "protein_coding"; transcript_status "KNOWN"; transcript_name "Pxk-202"; exon_number "1"; exon_id "ENSMUSE00000692733.2"; talon_gene "40302"; talon_transcript "104240"; talon_exon "539364"; ccdsid "CCDS36799.1"; exon_status "KNOWN"; level "3"; protein_id "ENSMUSP00000108309.2"; source "ENSEMBL"; tag "CCDS";
chr14	ENSEMBL	exon	8119821	8119871	.	+	.	gene_id "ENSMUSG00000033885.15"; transcript_id "ENSMUST00000112689.8"; gene_type "protein_coding"; gene_status "KNOWN"; gene_name "Pxk"; transcript_type "protein_coding"; transcript_status "KNOWN"; transcript_name "Pxk-202"; exon_number "2"; exon_id "ENSMUSE00000306109.3"; talon_gene "40302"; talon_transcript "104240"; talon_exon "539331"; ccdsid "CCDS26810.1"; exon_status "KNOWN"; level "3"; protein_id "ENSMUSP00000108309.2"; source "ENSEMBL"; tag "CCDS";
chr14	ENSEMBL	exon	8122345	8122392	.	+	.	gene_id "ENSMUSG00000033885.15"; transcript_id "ENSMUST00000112689.8"; gene_type "protein_coding"; gene_status "KNOWN"; gene_name "Pxk"; transcript_type "protein_coding"; transcript_status "KNOWN"; transcript_name "Pxk-202"; exon_number "3"; exon_id "ENSMUSE00000306103.3"; talon_gene "40302"; talon_transcript "104240"; talon_exon "539333"; ccdsid "CCDS26810.1"; exon_status "KNOWN"; level "3"; protein_id "ENSMUSP00000108309.2"; source "ENSEMBL"; tag "CCDS";
chr14	ENSEMBL	exon	8130604	8130790	.	+	.	gene_id "ENSMUSG00000033885.15"; transcript_id "ENSMUST00000112689.8"; gene_type "protein_coding"; gene_status "KNOWN"; gene_name "Pxk"; transcript_type "protein_coding"; transcript_status "KNOWN"; transcript_name "Pxk-202"; exon_number "4"; exon_id "ENSMUSE00000306098.3"; talon_gene "40302"; talon_transcript "104240"; talon_exon "539335"; ccdsid "CCDS26810.1"; exon_status "KNOWN"; level "3"; protein_id "ENSMUSP00000108309.2"; source "ENSEMBL"; tag "CCDS";
chr14	ENSEMBL	exon	8136869	8136946	.	+	.	gene_id "ENSMUSG00000033885.15"; transcript_id "ENSMUST00000112689.8"; gene_type "protein_coding"; gene_status "KNOWN"; gene_name "Pxk"; transcript_type "protein_coding"; transcript_status "KNOWN"; transcript_name "Pxk-202"; exon_number "5"; exon_id "ENSMUSE00000306090.3"; talon_gene "40302"; talon_transcript "104240"; talon_exon "539337"; ccdsid "CCDS26810.1"; exon_status "KNOWN"; level "3"; protein_id "ENSMUSP00000108309.2"; source "ENSEMBL"; tag "CCDS";
chr14	ENSEMBL	exon	8137346	8137419	.	+	.	gene_id "ENSMUSG00000033885.15"; transcript_id "ENSMUST00000112689.8"; gene_type "protein_coding"; gene_status "KNOWN"; gene_name "Pxk"; transcript_type "protein_coding"; transcript_status "KNOWN"; transcript_name "Pxk-202"; exon_number "6"; exon_id "ENSMUSE00000306079.3"; talon_gene "40302"; talon_transcript "104240"; talon_exon "539339"; ccdsid "CCDS26810.1"; exon_status "KNOWN"; level "3"; protein_id "ENSMUSP00000108309.2"; source "ENSEMBL"; tag "CCDS";
chr14	ENSEMBL	exon	8137990	8138064	.	+	.	gene_id "ENSMUSG00000033885.15"; transcript_id "ENSMUST00000112689.8"; gene_type "protein_coding"; gene_status "KNOWN"; gene_name "Pxk"; transcript_type "protein_coding"; transcript_status "KNOWN"; transcript_name "Pxk-202"; exon_number "7"; exon_id "ENSMUSE00000306072.3"; talon_gene "40302"; talon_transcript "104240"; talon_exon "539341"; ccdsid "CCDS26810.1"; exon_status "KNOWN"; level "3"; protein_id "ENSMUSP00000108309.2"; source "ENSEMBL"; tag "CCDS";
chr14	ENSEMBL	exon	8140642	8140746	.	+	.	gene_id "ENSMUSG00000033885.15"; transcript_id "ENSMUST00000112689.8"; gene_type "protein_coding"; gene_status "KNOWN"; gene_name "Pxk"; transcript_type "protein_coding"; transcript_status "KNOWN"; transcript_name "Pxk-202"; exon_number "8"; exon_id "ENSMUSE00000306061.3"; talon_gene "40302"; talon_transcript "104240"; talon_exon "539343"; ccdsid "CCDS26810.1"; exon_status "KNOWN"; level "3"; protein_id "ENSMUSP00000108309.2"; source "ENSEMBL"; tag "CCDS";
chr14	ENSEMBL	exon	8141443	8141544	.	+	.	gene_id "ENSMUSG00000033885.15"; transcript_id "ENSMUST00000112689.8"; gene_type "protein_coding"; gene_status "KNOWN"; gene_name "Pxk"; transcript_type "protein_coding"; transcript_status "KNOWN"; transcript_name "Pxk-202"; exon_number "9"; exon_id "ENSMUSE00000306054.3"; talon_gene "40302"; talon_transcript "104240"; talon_exon "539345"; ccdsid "CCDS26810.1"; exon_status "KNOWN"; level "3"; protein_id "ENSMUSP00000108309.2"; source "ENSEMBL"; tag "CCDS";
chr14	ENSEMBL	exon	8144076	8144237	.	+	.	gene_id "ENSMUSG00000033885.15"; transcript_id "ENSMUST00000112689.8"; gene_type "protein_coding"; gene_status "KNOWN"; gene_name "Pxk"; transcript_type "protein_coding"; transcript_status "KNOWN"; transcript_name "Pxk-202"; exon_number "10"; exon_id "ENSMUSE00000306046.3"; talon_gene "40302"; talon_transcript "104240"; talon_exon "539347"; ccdsid "CCDS26810.1"; exon_status "KNOWN"; level "3"; protein_id "ENSMUSP00000108309.2"; source "ENSEMBL"; tag "CCDS";
chr14	ENSEMBL	exon	8144594	8144711	.	+	.	gene_id "ENSMUSG00000033885.15"; transcript_id "ENSMUST00000112689.8"; gene_type "protein_coding"; gene_status "KNOWN"; gene_name "Pxk"; transcript_type "protein_coding"; transcript_status "KNOWN"; transcript_name "Pxk-202"; exon_number "11"; exon_id "ENSMUSE00000306036.3"; talon_gene "40302"; talon_transcript "104240"; talon_exon "539349"; ccdsid "CCDS26810.1"; exon_status "KNOWN"; level "3"; protein_id "ENSMUSP00000108309.2"; source "ENSEMBL"; tag "CCDS";
chr14	ENSEMBL	exon	8146194	8146272	.	+	.	gene_id "ENSMUSG00000033885.15"; transcript_id "ENSMUST00000112689.8"; gene_type "protein_coding"; gene_status "KNOWN"; gene_name "Pxk"; transcript_type "protein_coding"; transcript_status "KNOWN"; transcript_name "Pxk-202"; exon_number "12"; exon_id "ENSMUSE00000306030.3"; talon_gene "40302"; talon_transcript "104240"; talon_exon "539351"; ccdsid "CCDS26810.1"; exon_status "KNOWN"; level "3"; protein_id "ENSMUSP00000108309.2"; source "ENSEMBL"; tag "CCDS";
chr14	ENSEMBL	exon	8148080	8148128	.	+	.	gene_id "ENSMUSG00000033885.15"; transcript_id "ENSMUST00000112689.8"; gene_type "protein_coding"; gene_status "KNOWN"; gene_name "Pxk"; transcript_type "protein_coding"; transcript_status "KNOWN"; transcript_name "Pxk-202"; exon_number "13"; exon_id "ENSMUSE00000306024.3"; talon_gene "40302"; talon_transcript "104240"; talon_exon "539353"; ccdsid "CCDS26810.1"; exon_status "KNOWN"; level "3"; protein_id "ENSMUSP00000108309.2"; source "ENSEMBL"; tag "CCDS";
chr14	ENSEMBL	exon	8150927	8151004	.	+	.	gene_id "ENSMUSG00000033885.15"; transcript_id "ENSMUST00000112689.8"; gene_type "protein_coding"; gene_status "KNOWN"; gene_name "Pxk"; transcript_type "protein_coding"; transcript_status "KNOWN"; transcript_name "Pxk-202"; exon_number "14"; exon_id "ENSMUSE00000306017.3"; talon_gene "40302"; talon_transcript "104240"; talon_exon "539355"; ccdsid "CCDS26810.1"; exon_status "KNOWN"; level "3"; protein_id "ENSMUSP00000108309.2"; source "ENSEMBL"; tag "CCDS";
chr14	ENSEMBL	exon	8151495	8151581	.	+	.	gene_id "ENSMUSG00000033885.15"; transcript_id "ENSMUST00000112689.8"; gene_type "protein_coding"; gene_status "KNOWN"; gene_name "Pxk"; transcript_type "protein_coding"; transcript_status "KNOWN"; transcript_name "Pxk-202"; exon_number "15"; exon_id "ENSMUSE00000306009.3"; talon_gene "40302"; talon_transcript "104240"; talon_exon "539357"; ccdsid "CCDS26810.1"; exon_status "KNOWN"; level "3"; protein_id "ENSMUSP00000108309.2"; source "ENSEMBL"; tag "CCDS";
chr14	ENSEMBL	exon	8152081	8152150	.	+	.	gene_id "ENSMUSG00000033885.15"; transcript_id "ENSMUST00000112689.8"; gene_type "protein_coding"; gene_status "KNOWN"; gene_name "Pxk"; transcript_type "protein_coding"; transcript_status "KNOWN"; transcript_name "Pxk-202"; exon_number "16"; exon_id "ENSMUSE00000306000.3"; talon_gene "40302"; talon_transcript "104240"; talon_exon "539359"; ccdsid "CCDS26810.1"; exon_status "KNOWN"; level "3"; protein_id "ENSMUSP00000108309.2"; source "ENSEMBL"; tag "CCDS";
chr14	HAVANA	exon	8155283	8155345	.	+	.	gene_id "ENSMUSG00000033885.15"; transcript_id "ENSMUST00000112689.8"; gene_type "protein_coding"; gene_status "KNOWN"; gene_name "Pxk"; transcript_type "protein_coding"; transcript_status "KNOWN"; transcript_name "Pxk-202"; exon_number "17"; exon_id "ENSMUSE00000305992.3"; talon_gene "40302"; talon_transcript "104240"; talon_exon "539366"; ccdsid "CCDS26810.1"; exon_status "KNOWN"; level "2"; protein_id "ENSMUSP00000152987.1"; source "HAVANA"; tag "CCDS";
chr14	ENSEMBL	exon	8159999	8160031	.	+	.	gene_id "ENSMUSG00000033885.15"; transcript_id "ENSMUST00000112689.8"; gene_type "protein_coding"; gene_status "KNOWN"; gene_name "Pxk"; transcript_type "protein_coding"; transcript_status "KNOWN"; transcript_name "Pxk-202"; exon_number "18"; exon_id "ENSMUSE00000692732.1"; talon_gene "40302"; talon_transcript "104240"; talon_exon "539368"; ccdsid "CCDS36799.1"; exon_status "KNOWN"; level "3"; protein_id "ENSMUSP00000108309.2"; source "ENSEMBL"; tag "CCDS";
chr14	HAVANA	exon	8163935	8165111	.	+	.	gene_id "ENSMUSG00000033885.15"; transcript_id "ENSMUST00000112689.8"; gene_type "protein_coding"; gene_status "KNOWN"; gene_name "Pxk"; transcript_type "protein_coding"; transcript_status "KNOWN"; transcript_name "Pxk-202"; exon_number "19"; exon_id "ENSMUSE00001306657.1"; talon_gene "40302"; talon_transcript "104240"; talon_exon "539370"; ccdsid "CCDS26810.1"; exon_status "KNOWN"; level "2"; protein_id "ENSMUSP00000152987.1"; source "HAVANA"; tag "CCDS";
chr14	HAVANA	transcript	8098252	8145667	.	+	.	gene_id "ENSMUSG00000033885.15"; transcript_id "ENSMUST00000225616.1"; gene_name "Pxk"; gene_status "KNOWN"; gene_type "protein_coding"; transcript_type "retained_intron"; transcript_status "KNOWN"; transcript_name "Pxk-204"; talon_gene "40302"; talon_transcript "104242"; havana_transcript "OTTMUST00000165588.1"; level "2"; source "HAVANA";
chr14	HAVANA	exon	8098252	8098416	.	+	.	gene_id "ENSMUSG00000033885.15"; transcript_id "ENSMUST00000225616.1"; gene_type "protein_coding"; gene_status "KNOWN"; gene_name "Pxk"; transcript_type "retained_intron"; transcript_status "KNOWN"; transcript_name "Pxk-204"; exon_number "1"; exon_id "ENSMUSE00001421655.1"; talon_gene "40302"; talon_transcript "104242"; talon_exon "539373"; exon_status "KNOWN"; level "2"; source "HAVANA";
chr14	ENSEMBL	exon	8119821	8119871	.	+	.	gene_id "ENSMUSG00000033885.15"; transcript_id "ENSMUST00000225616.1"; gene_type "protein_coding"; gene_status "KNOWN"; gene_name "Pxk"; transcript_type "retained_intron"; transcript_status "KNOWN"; transcript_name "Pxk-204"; exon_number "2"; exon_id "ENSMUSE00000306109.3"; talon_gene "40302"; talon_transcript "104242"; talon_exon "539331"; ccdsid "CCDS26810.1"; exon_status "KNOWN"; level "3"; protein_id "ENSMUSP00000108309.2"; source "ENSEMBL"; tag "CCDS";
chr14	ENSEMBL	exon	8122345	8122392	.	+	.	gene_id "ENSMUSG00000033885.15"; transcript_id "ENSMUST00000225616.1"; gene_type "protein_coding"; gene_status "KNOWN"; gene_name "Pxk"; transcript_type "retained_intron"; transcript_status "KNOWN"; transcript_name "Pxk-204"; exon_number "3"; exon_id "ENSMUSE00000306103.3"; talon_gene "40302"; talon_transcript "104242"; talon_exon "539333"; ccdsid "CCDS26810.1"; exon_status "KNOWN"; level "3"; protein_id "ENSMUSP00000108309.2"; source "ENSEMBL"; tag "CCDS";
chr14	ENSEMBL	exon	8130604	8130790	.	+	.	gene_id "ENSMUSG00000033885.15"; transcript_id "ENSMUST00000225616.1"; gene_type "protein_coding"; gene_status "KNOWN"; gene_name "Pxk"; transcript_type "retained_intron"; transcript_status "KNOWN"; transcript_name "Pxk-204"; exon_number "4"; exon_id "ENSMUSE00000306098.3"; talon_gene "40302"; talon_transcript "104242"; talon_exon "539335"; ccdsid "CCDS26810.1"; exon_status "KNOWN"; level "3"; protein_id "ENSMUSP00000108309.2"; source "ENSEMBL"; tag "CCDS";
chr14	ENSEMBL	exon	8136869	8136946	.	+	.	gene_id "ENSMUSG00000033885.15"; transcript_id "ENSMUST00000225616.1"; gene_type "protein_coding"; gene_status "KNOWN"; gene_name "Pxk"; transcript_type "retained_intron"; transcript_status "KNOWN"; transcript_name "Pxk-204"; exon_number "5"; exon_id "ENSMUSE00000306090.3"; talon_gene "40302"; talon_transcript "104242"; talon_exon "539337"; ccdsid "CCDS26810.1"; exon_status "KNOWN"; level "3"; protein_id "ENSMUSP00000108309.2"; source "ENSEMBL"; tag "CCDS";
chr14	ENSEMBL	exon	8137346	8137419	.	+	.	gene_id "ENSMUSG00000033885.15"; transcript_id "ENSMUST00000225616.1"; gene_type "protein_coding"; gene_status "KNOWN"; gene_name "Pxk"; transcript_type "retained_intron"; transcript_status "KNOWN"; transcript_name "Pxk-204"; exon_number "6"; exon_id "ENSMUSE00000306079.3"; talon_gene "40302"; talon_transcript "104242"; talon_exon "539339"; ccdsid "CCDS26810.1"; exon_status "KNOWN"; level "3"; protein_id "ENSMUSP00000108309.2"; source "ENSEMBL"; tag "CCDS";
chr14	ENSEMBL	exon	8137990	8138064	.	+	.	gene_id "ENSMUSG00000033885.15"; transcript_id "ENSMUST00000225616.1"; gene_type "protein_coding"; gene_status "KNOWN"; gene_name "Pxk"; transcript_type "retained_intron"; transcript_status "KNOWN"; transcript_name "Pxk-204"; exon_number "7"; exon_id "ENSMUSE00000306072.3"; talon_gene "40302"; talon_transcript "104242"; talon_exon "539341"; ccdsid "CCDS26810.1"; exon_status "KNOWN"; level "3"; protein_id "ENSMUSP00000108309.2"; source "ENSEMBL"; tag "CCDS";
chr14	ENSEMBL	exon	8140642	8140746	.	+	.	gene_id "ENSMUSG00000033885.15"; transcript_id "ENSMUST00000225616.1"; gene_type "protein_coding"; gene_status "KNOWN"; gene_name "Pxk"; transcript_type "retained_intron"; transcript_status "KNOWN"; transcript_name "Pxk-204"; exon_number "8"; exon_id "ENSMUSE00000306061.3"; talon_gene "40302"; talon_transcript "104242"; talon_exon "539343"; ccdsid "CCDS26810.1"; exon_status "KNOWN"; level "3"; protein_id "ENSMUSP00000108309.2"; source "ENSEMBL"; tag "CCDS";
chr14	ENSEMBL	exon	8141443	8141544	.	+	.	gene_id "ENSMUSG00000033885.15"; transcript_id "ENSMUST00000225616.1"; gene_type "protein_coding"; gene_status "KNOWN"; gene_name "Pxk"; transcript_type "retained_intron"; transcript_status "KNOWN"; transcript_name "Pxk-204"; exon_number "9"; exon_id "ENSMUSE00000306054.3"; talon_gene "40302"; talon_transcript "104242"; talon_exon "539345"; ccdsid "CCDS26810.1"; exon_status "KNOWN"; level "3"; protein_id "ENSMUSP00000108309.2"; source "ENSEMBL"; tag "CCDS";
chr14	ENSEMBL	exon	8144076	8144237	.	+	.	gene_id "ENSMUSG00000033885.15"; transcript_id "ENSMUST00000225616.1"; gene_type "protein_coding"; gene_status "KNOWN"; gene_name "Pxk"; transcript_type "retained_intron"; transcript_status "KNOWN"; transcript_name "Pxk-204"; exon_number "10"; exon_id "ENSMUSE00000306046.3"; talon_gene "40302"; talon_transcript "104242"; talon_exon "539347"; ccdsid "CCDS26810.1"; exon_status "KNOWN"; level "3"; protein_id "ENSMUSP00000108309.2"; source "ENSEMBL"; tag "CCDS";
chr14	HAVANA	exon	8144594	8145667	.	+	.	gene_id "ENSMUSG00000033885.15"; transcript_id "ENSMUST00000225616.1"; gene_type "protein_coding"; gene_status "KNOWN"; gene_name "Pxk"; transcript_type "retained_intron"; transcript_status "KNOWN"; transcript_name "Pxk-204"; exon_number "11"; exon_id "ENSMUSE00001423459.1"; talon_gene "40302"; talon_transcript "104242"; talon_exon "539374"; exon_status "KNOWN"; level "2"; source "HAVANA";
chr14	HAVANA	transcript	8098255	8165111	.	+	.	gene_id "ENSMUSG00000033885.15"; transcript_id "ENSMUST00000225653.1"; gene_name "Pxk"; gene_status "KNOWN"; gene_type "protein_coding"; transcript_type "protein_coding"; transcript_status "KNOWN"; transcript_name "Pxk-205"; talon_gene "40302"; talon_transcript "104243"; ccdsid "CCDS26810.1"; havana_transcript "OTTMUST00000165589.1"; level "2"; protein_id "ENSMUSP00000152987.1"; source "HAVANA"; tag "CCDS";
chr14	HAVANA	exon	8098255	8098416	.	+	.	gene_id "ENSMUSG00000033885.15"; transcript_id "ENSMUST00000225653.1"; gene_type "protein_coding"; gene_status "KNOWN"; gene_name "Pxk"; transcript_type "protein_coding"; transcript_status "KNOWN"; transcript_name "Pxk-205"; exon_number "1"; exon_id "ENSMUSE00001426832.1"; talon_gene "40302"; talon_transcript "104243"; talon_exon "539375"; ccdsid "CCDS26810.1"; exon_status "KNOWN"; level "2"; protein_id "ENSMUSP00000152987.1"; source "HAVANA"; tag "CCDS";
chr14	ENSEMBL	exon	8119821	8119871	.	+	.	gene_id "ENSMUSG00000033885.15"; transcript_id "ENSMUST00000225653.1"; gene_type "protein_coding"; gene_status "KNOWN"; gene_name "Pxk"; transcript_type "protein_coding"; transcript_status "KNOWN"; transcript_name "Pxk-205"; exon_number "2"; exon_id "ENSMUSE00000306109.3"; talon_gene "40302"; talon_transcript "104243"; talon_exon "539331"; ccdsid "CCDS26810.1"; exon_status "KNOWN"; level "3"; protein_id "ENSMUSP00000108309.2"; source "ENSEMBL"; tag "CCDS";
chr14	ENSEMBL	exon	8122345	8122392	.	+	.	gene_id "ENSMUSG00000033885.15"; transcript_id "ENSMUST00000225653.1"; gene_type "protein_coding"; gene_status "KNOWN"; gene_name "Pxk"; transcript_type "protein_coding"; transcript_status "KNOWN"; transcript_name "Pxk-205"; exon_number "3"; exon_id "ENSMUSE00000306103.3"; talon_gene "40302"; talon_transcript "104243"; talon_exon "539333"; ccdsid "CCDS26810.1"; exon_status "KNOWN"; level "3"; protein_id "ENSMUSP00000108309.2"; source "ENSEMBL"; tag "CCDS";
chr14	ENSEMBL	exon	8130604	8130790	.	+	.	gene_id "ENSMUSG00000033885.15"; transcript_id "ENSMUST00000225653.1"; gene_type "protein_coding"; gene_status "KNOWN"; gene_name "Pxk"; transcript_type "protein_coding"; transcript_status "KNOWN"; transcript_name "Pxk-205"; exon_number "4"; exon_id "ENSMUSE00000306098.3"; talon_gene "40302"; talon_transcript "104243"; talon_exon "539335"; ccdsid "CCDS26810.1"; exon_status "KNOWN"; level "3"; protein_id "ENSMUSP00000108309.2"; source "ENSEMBL"; tag "CCDS";
chr14	ENSEMBL	exon	8136869	8136946	.	+	.	gene_id "ENSMUSG00000033885.15"; transcript_id "ENSMUST00000225653.1"; gene_type "protein_coding"; gene_status "KNOWN"; gene_name "Pxk"; transcript_type "protein_coding"; transcript_status "KNOWN"; transcript_name "Pxk-205"; exon_number "5"; exon_id "ENSMUSE00000306090.3"; talon_gene "40302"; talon_transcript "104243"; talon_exon "539337"; ccdsid "CCDS26810.1"; exon_status "KNOWN"; level "3"; protein_id "ENSMUSP00000108309.2"; source "ENSEMBL"; tag "CCDS";
chr14	ENSEMBL	exon	8137346	8137419	.	+	.	gene_id "ENSMUSG00000033885.15"; transcript_id "ENSMUST00000225653.1"; gene_type "protein_coding"; gene_status "KNOWN"; gene_name "Pxk"; transcript_type "protein_coding"; transcript_status "KNOWN"; transcript_name "Pxk-205"; exon_number "6"; exon_id "ENSMUSE00000306079.3"; talon_gene "40302"; talon_transcript "104243"; talon_exon "539339"; ccdsid "CCDS26810.1"; exon_status "KNOWN"; level "3"; protein_id "ENSMUSP00000108309.2"; source "ENSEMBL"; tag "CCDS";
chr14	ENSEMBL	exon	8137990	8138064	.	+	.	gene_id "ENSMUSG00000033885.15"; transcript_id "ENSMUST00000225653.1"; gene_type "protein_coding"; gene_status "KNOWN"; gene_name "Pxk"; transcript_type "protein_coding"; transcript_status "KNOWN"; transcript_name "Pxk-205"; exon_number "7"; exon_id "ENSMUSE00000306072.3"; talon_gene "40302"; talon_transcript "104243"; talon_exon "539341"; ccdsid "CCDS26810.1"; exon_status "KNOWN"; level "3"; protein_id "ENSMUSP00000108309.2"; source "ENSEMBL"; tag "CCDS";
chr14	ENSEMBL	exon	8140642	8140746	.	+	.	gene_id "ENSMUSG00000033885.15"; transcript_id "ENSMUST00000225653.1"; gene_type "protein_coding"; gene_status "KNOWN"; gene_name "Pxk"; transcript_type "protein_coding"; transcript_status "KNOWN"; transcript_name "Pxk-205"; exon_number "8"; exon_id "ENSMUSE00000306061.3"; talon_gene "40302"; talon_transcript "104243"; talon_exon "539343"; ccdsid "CCDS26810.1"; exon_status "KNOWN"; level "3"; protein_id "ENSMUSP00000108309.2"; source "ENSEMBL"; tag "CCDS";
chr14	ENSEMBL	exon	8141443	8141544	.	+	.	gene_id "ENSMUSG00000033885.15"; transcript_id "ENSMUST00000225653.1"; gene_type "protein_coding"; gene_status "KNOWN"; gene_name "Pxk"; transcript_type "protein_coding"; transcript_status "KNOWN"; transcript_name "Pxk-205"; exon_number "9"; exon_id "ENSMUSE00000306054.3"; talon_gene "40302"; talon_transcript "104243"; talon_exon "539345"; ccdsid "CCDS26810.1"; exon_status "KNOWN"; level "3"; protein_id "ENSMUSP00000108309.2"; source "ENSEMBL"; tag "CCDS";
chr14	ENSEMBL	exon	8144076	8144237	.	+	.	gene_id "ENSMUSG00000033885.15"; transcript_id "ENSMUST00000225653.1"; gene_type "protein_coding"; gene_status "KNOWN"; gene_name "Pxk"; transcript_type "protein_coding"; transcript_status "KNOWN"; transcript_name "Pxk-205"; exon_number "10"; exon_id "ENSMUSE00000306046.3"; talon_gene "40302"; talon_transcript "104243"; talon_exon "539347"; ccdsid "CCDS26810.1"; exon_status "KNOWN"; level "3"; protein_id "ENSMUSP00000108309.2"; source "ENSEMBL"; tag "CCDS";
chr14	ENSEMBL	exon	8144594	8144711	.	+	.	gene_id "ENSMUSG00000033885.15"; transcript_id "ENSMUST00000225653.1"; gene_type "protein_coding"; gene_status "KNOWN"; gene_name "Pxk"; transcript_type "protein_coding"; transcript_status "KNOWN"; transcript_name "Pxk-205"; exon_number "11"; exon_id "ENSMUSE00000306036.3"; talon_gene "40302"; talon_transcript "104243"; talon_exon "539349"; ccdsid "CCDS26810.1"; exon_status "KNOWN"; level "3"; protein_id "ENSMUSP00000108309.2"; source "ENSEMBL"; tag "CCDS";
chr14	ENSEMBL	exon	8146194	8146272	.	+	.	gene_id "ENSMUSG00000033885.15"; transcript_id "ENSMUST00000225653.1"; gene_type "protein_coding"; gene_status "KNOWN"; gene_name "Pxk"; transcript_type "protein_coding"; transcript_status "KNOWN"; transcript_name "Pxk-205"; exon_number "12"; exon_id "ENSMUSE00000306030.3"; talon_gene "40302"; talon_transcript "104243"; talon_exon "539351"; ccdsid "CCDS26810.1"; exon_status "KNOWN"; level "3"; protein_id "ENSMUSP00000108309.2"; source "ENSEMBL"; tag "CCDS";
chr14	ENSEMBL	exon	8148080	8148128	.	+	.	gene_id "ENSMUSG00000033885.15"; transcript_id "ENSMUST00000225653.1"; gene_type "protein_coding"; gene_status "KNOWN"; gene_name "Pxk"; transcript_type "protein_coding"; transcript_status "KNOWN"; transcript_name "Pxk-205"; exon_number "13"; exon_id "ENSMUSE00000306024.3"; talon_gene "40302"; talon_transcript "104243"; talon_exon "539353"; ccdsid "CCDS26810.1"; exon_status "KNOWN"; level "3"; protein_id "ENSMUSP00000108309.2"; source "ENSEMBL"; tag "CCDS";
chr14	ENSEMBL	exon	8150927	8151004	.	+	.	gene_id "ENSMUSG00000033885.15"; transcript_id "ENSMUST00000225653.1"; gene_type "protein_coding"; gene_status "KNOWN"; gene_name "Pxk"; transcript_type "protein_coding"; transcript_status "KNOWN"; transcript_name "Pxk-205"; exon_number "14"; exon_id "ENSMUSE00000306017.3"; talon_gene "40302"; talon_transcript "104243"; talon_exon "539355"; ccdsid "CCDS26810.1"; exon_status "KNOWN"; level "3"; protein_id "ENSMUSP00000108309.2"; source "ENSEMBL"; tag "CCDS";
chr14	ENSEMBL	exon	8151495	8151581	.	+	.	gene_id "ENSMUSG00000033885.15"; transcript_id "ENSMUST00000225653.1"; gene_type "protein_coding"; gene_status "KNOWN"; gene_name "Pxk"; transcript_type "protein_coding"; transcript_status "KNOWN"; transcript_name "Pxk-205"; exon_number "15"; exon_id "ENSMUSE00000306009.3"; talon_gene "40302"; talon_transcript "104243"; talon_exon "539357"; ccdsid "CCDS26810.1"; exon_status "KNOWN"; level "3"; protein_id "ENSMUSP00000108309.2"; source "ENSEMBL"; tag "CCDS";
chr14	ENSEMBL	exon	8152081	8152150	.	+	.	gene_id "ENSMUSG00000033885.15"; transcript_id "ENSMUST00000225653.1"; gene_type "protein_coding"; gene_status "KNOWN"; gene_name "Pxk"; transcript_type "protein_coding"; transcript_status "KNOWN"; transcript_name "Pxk-205"; exon_number "16"; exon_id "ENSMUSE00000306000.3"; talon_gene "40302"; talon_transcript "104243"; talon_exon "539359"; ccdsid "CCDS26810.1"; exon_status "KNOWN"; level "3"; protein_id "ENSMUSP00000108309.2"; source "ENSEMBL"; tag "CCDS";
chr14	HAVANA	exon	8155283	8155345	.	+	.	gene_id "ENSMUSG00000033885.15"; transcript_id "ENSMUST00000225653.1"; gene_type "protein_coding"; gene_status "KNOWN"; gene_name "Pxk"; transcript_type "protein_coding"; transcript_status "KNOWN"; transcript_name "Pxk-205"; exon_number "17"; exon_id "ENSMUSE00000305992.3"; talon_gene "40302"; talon_transcript "104243"; talon_exon "539366"; ccdsid "CCDS26810.1"; exon_status "KNOWN"; level "2"; protein_id "ENSMUSP00000152987.1"; source "HAVANA"; tag "CCDS";
chr14	HAVANA	exon	8163935	8165111	.	+	.	gene_id "ENSMUSG00000033885.15"; transcript_id "ENSMUST00000225653.1"; gene_type "protein_coding"; gene_status "KNOWN"; gene_name "Pxk"; transcript_type "protein_coding"; transcript_status "KNOWN"; transcript_name "Pxk-205"; exon_number "18"; exon_id "ENSMUSE00001306657.1"; talon_gene "40302"; talon_transcript "104243"; talon_exon "539370"; ccdsid "CCDS26810.1"; exon_status "KNOWN"; level "2"; protein_id "ENSMUSP00000152987.1"; source "HAVANA"; tag "CCDS";
chr14	HAVANA	gene	8165996	8173025	.	-	.	gene_id "ENSMUSG00000021748.9"; gene_name "Pdhb"; gene_status "KNOWN"; gene_type "protein_coding"; talon_gene "40303"; havana_gene "OTTMUSG00000068493.1"; level "2";
chr14	HAVANA	transcript	8165996	8173025	.	-	.	gene_id "ENSMUSG00000021748.9"; transcript_id "ENSMUST00000022268.9"; gene_name "Pdhb"; gene_status "KNOWN"; gene_type "protein_coding"; transcript_type "protein_coding"; transcript_status "KNOWN"; transcript_name "Pdhb-201"; talon_gene "40303"; talon_transcript "104245"; ccdsid "CCDS36800.1"; havana_transcript "OTTMUST00000165591.1"; level "2"; protein_id "ENSMUSP00000022268.8"; source "HAVANA"; tag "CCDS"; transcript_support_level "1";
chr14	HAVANA	exon	8172891	8173025	.	-	.	gene_id "ENSMUSG00000021748.9"; transcript_id "ENSMUST00000022268.9"; gene_type "protein_coding"; gene_status "KNOWN"; gene_name "Pdhb"; transcript_type "protein_coding"; transcript_status "KNOWN"; transcript_name "Pdhb-201"; exon_number "1"; exon_id "ENSMUSE00001425510.1"; talon_gene "40303"; talon_transcript "104245"; talon_exon "539379"; ccdsid "CCDS36800.1"; exon_status "KNOWN"; level "2"; protein_id "ENSMUSP00000022268.8"; source "HAVANA"; tag "CCDS";
chr14	HAVANA	exon	8172764	8172817	.	-	.	gene_id "ENSMUSG00000021748.9"; transcript_id "ENSMUST00000022268.9"; gene_type "protein_coding"; gene_status "KNOWN"; gene_name "Pdhb"; transcript_type "protein_coding"; transcript_status "KNOWN"; transcript_name "Pdhb-201"; exon_number "2"; exon_id "ENSMUSE00000120462.3"; talon_gene "40303"; talon_transcript "104245"; talon_exon "539381"; ccdsid "CCDS36800.1"; exon_status "KNOWN"; level "2"; protein_id "ENSMUSP00000022268.8"; source "HAVANA"; tag "CCDS";
chr14	HAVANA	exon	8171423	8171530	.	-	.	gene_id "ENSMUSG00000021748.9"; transcript_id "ENSMUST00000022268.9"; gene_type "protein_coding"; gene_status "KNOWN"; gene_name "Pdhb"; transcript_type "protein_coding"; transcript_status "KNOWN"; transcript_name "Pdhb-201"; exon_number "3"; exon_id "ENSMUSE00000120468.3"; talon_gene "40303"; talon_transcript "104245"; talon_exon "539383"; ccdsid "CCDS36800.1"; exon_status "KNOWN"; level "2"; protein_id "ENSMUSP00000022268.8"; source "HAVANA"; tag "CCDS";
chr14	HAVANA	exon	8171267	8171329	.	-	.	gene_id "ENSMUSG00000021748.9"; transcript_id "ENSMUST00000022268.9"; gene_type "protein_coding"; gene_status "KNOWN"; gene_name "Pdhb"; transcript_type "protein_coding"; transcript_status "KNOWN"; transcript_name "Pdhb-201"; exon_number "4"; exon_id "ENSMUSE00000120460.3"; talon_gene "40303"; talon_transcript "104245"; talon_exon "539385"; ccdsid "CCDS36800.1"; exon_status "KNOWN"; level "2"; protein_id "ENSMUSP00000022268.8"; source "HAVANA"; tag "CCDS";
chr14	HAVANA	exon	8171140	8171175	.	-	.	gene_id "ENSMUSG00000021748.9"; transcript_id "ENSMUST00000022268.9"; gene_type "protein_coding"; gene_status "KNOWN"; gene_name "Pdhb"; transcript_type "protein_coding"; transcript_status "KNOWN"; transcript_name "Pdhb-201"; exon_number "5"; exon_id "ENSMUSE00000120465.3"; talon_gene "40303"; talon_transcript "104245"; talon_exon "539387"; ccdsid "CCDS36800.1"; exon_status "KNOWN"; level "2"; protein_id "ENSMUSP00000022268.8"; source "HAVANA"; tag "CCDS";
chr14	HAVANA	exon	8170161	8170446	.	-	.	gene_id "ENSMUSG00000021748.9"; transcript_id "ENSMUST00000022268.9"; gene_type "protein_coding"; gene_status "KNOWN"; gene_name "Pdhb"; transcript_type "protein_coding"; transcript_status "KNOWN"; transcript_name "Pdhb-201"; exon_number "6"; exon_id "ENSMUSE00000120467.3"; talon_gene "40303"; talon_transcript "104245"; talon_exon "539389"; ccdsid "CCDS36800.1"; exon_status "KNOWN"; level "2"; protein_id "ENSMUSP00000022268.8"; source "HAVANA"; tag "CCDS";
chr14	HAVANA	exon	8169709	8169819	.	-	.	gene_id "ENSMUSG00000021748.9"; transcript_id "ENSMUST00000022268.9"; gene_type "protein_coding"; gene_status "KNOWN"; gene_name "Pdhb"; transcript_type "protein_coding"; transcript_status "KNOWN"; transcript_name "Pdhb-201"; exon_number "7"; exon_id "ENSMUSE00000120458.3"; talon_gene "40303"; talon_transcript "104245"; talon_exon "539391"; ccdsid "CCDS36800.1"; exon_status "KNOWN"; level "2"; protein_id "ENSMUSP00000022268.8"; source "HAVANA"; tag "CCDS";
chr14	HAVANA	exon	8169345	8169436	.	-	.	gene_id "ENSMUSG00000021748.9"; transcript_id "ENSMUST00000022268.9"; gene_type "protein_coding"; gene_status "KNOWN"; gene_name "Pdhb"; transcript_type "protein_coding"; transcript_status "KNOWN"; transcript_name "Pdhb-201"; exon_number "8"; exon_id "ENSMUSE00000120464.3"; talon_gene "40303"; talon_transcript "104245"; talon_exon "539393"; ccdsid "CCDS36800.1"; exon_status "KNOWN"; level "2"; protein_id "ENSMUSP00000022268.8"; source "HAVANA"; tag "CCDS";
chr14	HAVANA	exon	8166713	8166854	.	-	.	gene_id "ENSMUSG00000021748.9"; transcript_id "ENSMUST00000022268.9"; gene_type "protein_coding"; gene_status "KNOWN"; gene_name "Pdhb"; transcript_type "protein_coding"; transcript_status "KNOWN"; transcript_name "Pdhb-201"; exon_number "9"; exon_id "ENSMUSE00000120459.3"; talon_gene "40303"; talon_transcript "104245"; talon_exon "539395"; ccdsid "CCDS36800.1"; exon_status "KNOWN"; level "2"; protein_id "ENSMUSP00000022268.8"; source "HAVANA"; tag "CCDS";
chr14	HAVANA	exon	8165996	8166481	.	-	.	gene_id "ENSMUSG00000021748.9"; transcript_id "ENSMUST00000022268.9"; gene_type "protein_coding"; gene_status "KNOWN"; gene_name "Pdhb"; transcript_type "protein_coding"; transcript_status "KNOWN"; transcript_name "Pdhb-201"; exon_number "10"; exon_id "ENSMUSE00000387435.10"; talon_gene "40303"; talon_transcript "104245"; talon_exon "539397"; ccdsid "CCDS36800.1"; exon_status "KNOWN"; level "2"; protein_id "ENSMUSP00000022268.8"; source "HAVANA"; tag "CCDS";
chr14	HAVANA	transcript	8166246	8167096	.	-	.	gene_id "ENSMUSG00000021748.9"; transcript_id "ENSMUST00000225747.1"; gene_name "Pdhb"; gene_status "KNOWN"; gene_type "protein_coding"; transcript_type "retained_intron"; transcript_status "KNOWN"; transcript_name "Pdhb-207"; talon_gene "40303"; talon_transcript "104246"; havana_transcript "OTTMUST00000165592.1"; level "2"; source "HAVANA";
chr14	HAVANA	exon	8166713	8167096	.	-	.	gene_id "ENSMUSG00000021748.9"; transcript_id "ENSMUST00000225747.1"; gene_type "protein_coding"; gene_status "KNOWN"; gene_name "Pdhb"; transcript_type "retained_intron"; transcript_status "KNOWN"; transcript_name "Pdhb-207"; exon_number "1"; exon_id "ENSMUSE00001426854.1"; talon_gene "40303"; talon_transcript "104246"; talon_exon "539398"; exon_status "KNOWN"; level "2"; source "HAVANA";
chr14	HAVANA	exon	8166246	8166481	.	-	.	gene_id "ENSMUSG00000021748.9"; transcript_id "ENSMUST00000225747.1"; gene_type "protein_coding"; gene_status "KNOWN"; gene_name "Pdhb"; transcript_type "retained_intron"; transcript_status "KNOWN"; transcript_name "Pdhb-207"; exon_number "2"; exon_id "ENSMUSE00001427488.1"; talon_gene "40303"; talon_transcript "104246"; talon_exon "539399"; exon_status "KNOWN"; level "2"; source "HAVANA";
chr14	HAVANA	transcript	8170586	8172962	.	-	.	gene_id "ENSMUSG00000021748.9"; transcript_id "ENSMUST00000225735.1"; gene_name "Pdhb"; gene_status "KNOWN"; gene_type "protein_coding"; transcript_type "retained_intron"; transcript_status "KNOWN"; transcript_name "Pdhb-206"; talon_gene "40303"; talon_transcript "104249"; havana_transcript "OTTMUST00000165595.1"; level "2"; source "HAVANA";
chr14	HAVANA	exon	8170586	8172962	.	-	.	gene_id "ENSMUSG00000021748.9"; transcript_id "ENSMUST00000225735.1"; gene_type "protein_coding"; gene_status "KNOWN"; gene_name "Pdhb"; transcript_type "retained_intron"; transcript_status "KNOWN"; transcript_name "Pdhb-206"; exon_number "1"; exon_id "ENSMUSE00001421930.1"; talon_gene "40303"; talon_transcript "104249"; talon_exon "539406"; exon_status "KNOWN"; level "2"; source "HAVANA";
chr14	HAVANA	transcript	8170855	8173025	.	-	.	gene_id "ENSMUSG00000021748.9"; transcript_id "ENSMUST00000224864.1"; gene_name "Pdhb"; gene_status "KNOWN"; gene_type "protein_coding"; transcript_type "retained_intron"; transcript_status "KNOWN"; transcript_name "Pdhb-204"; talon_gene "40303"; talon_transcript "104250"; havana_transcript "OTTMUST00000165596.1"; level "2"; source "HAVANA";
chr14	HAVANA	exon	8172891	8173025	.	-	.	gene_id "ENSMUSG00000021748.9"; transcript_id "ENSMUST00000224864.1"; gene_type "protein_coding"; gene_status "KNOWN"; gene_name "Pdhb"; transcript_type "retained_intron"; transcript_status "KNOWN"; transcript_name "Pdhb-204"; exon_number "1"; exon_id "ENSMUSE00001425510.1"; talon_gene "40303"; talon_transcript "104250"; talon_exon "539379"; ccdsid "CCDS36800.1"; exon_status "KNOWN"; level "2"; protein_id "ENSMUSP00000022268.8"; source "HAVANA"; tag "CCDS";
chr14	HAVANA	exon	8171423	8172817	.	-	.	gene_id "ENSMUSG00000021748.9"; transcript_id "ENSMUST00000224864.1"; gene_type "protein_coding"; gene_status "KNOWN"; gene_name "Pdhb"; transcript_type "retained_intron"; transcript_status "KNOWN"; transcript_name "Pdhb-204"; exon_number "2"; exon_id "ENSMUSE00001428084.1"; talon_gene "40303"; talon_transcript "104250"; talon_exon "539407"; exon_status "KNOWN"; level "2"; source "HAVANA";
chr14	HAVANA	exon	8171267	8171329	.	-	.	gene_id "ENSMUSG00000021748.9"; transcript_id "ENSMUST00000224864.1"; gene_type "protein_coding"; gene_status "KNOWN"; gene_name "Pdhb"; transcript_type "retained_intron"; transcript_status "KNOWN"; transcript_name "Pdhb-204"; exon_number "3"; exon_id "ENSMUSE00000120460.3"; talon_gene "40303"; talon_transcript "104250"; talon_exon "539385"; ccdsid "CCDS36800.1"; exon_status "KNOWN"; level "2"; protein_id "ENSMUSP00000022268.8"; source "HAVANA"; tag "CCDS";
chr14	HAVANA	exon	8170855	8171175	.	-	.	gene_id "ENSMUSG00000021748.9"; transcript_id "ENSMUST00000224864.1"; gene_type "protein_coding"; gene_status "KNOWN"; gene_name "Pdhb"; transcript_type "retained_intron"; transcript_status "KNOWN"; transcript_name "Pdhb-204"; exon_number "4"; exon_id "ENSMUSE00001422188.1"; talon_gene "40303"; talon_transcript "104250"; talon_exon "539408"; exon_status "KNOWN"; level "2"; source "HAVANA";
chr14	HAVANA	gene	8214140	8223561	.	+	.	gene_id "ENSMUSG00000021752.13"; gene_name "Kctd6"; gene_status "KNOWN"; gene_type "protein_coding"; talon_gene "40304"; havana_gene "OTTMUSG00000068494.1"; level "2";
chr14	HAVANA	transcript	8214140	8223563	.	+	.	gene_id "ENSMUSG00000021752.13"; transcript_id "ENSMUST00000022272.13"; gene_name "Kctd6"; gene_status "KNOWN"; gene_type "protein_coding"; transcript_type "protein_coding"; transcript_status "KNOWN"; transcript_name "Kctd6-201"; talon_gene "40304"; talon_transcript "104252"; ccdsid "CCDS26812.1"; havana_transcript "OTTMUST00000165598.1"; level "2"; protein_id "ENSMUSP00000022272.6"; source "HAVANA"; tag "CCDS"; transcript_support_level "1";
chr14	HAVANA	exon	8214140	8214342	.	+	.	gene_id "ENSMUSG00000021752.13"; transcript_id "ENSMUST00000022272.13"; gene_type "protein_coding"; gene_status "KNOWN"; gene_name "Kctd6"; transcript_type "protein_coding"; transcript_status "KNOWN"; transcript_name "Kctd6-201"; exon_number "1"; exon_id "ENSMUSE00000400770.7"; talon_gene "40304"; talon_transcript "104252"; talon_exon "539411"; ccdsid "CCDS26812.1"; exon_status "KNOWN"; level "2"; protein_id "ENSMUSP00000022272.6"; source "HAVANA"; tag "CCDS";
chr14	HAVANA	exon	8220151	8220220	.	+	.	gene_id "ENSMUSG00000021752.13"; transcript_id "ENSMUST00000022272.13"; gene_type "protein_coding"; gene_status "KNOWN"; gene_name "Kctd6"; transcript_type "protein_coding"; transcript_status "KNOWN"; transcript_name "Kctd6-201"; exon_number "2"; exon_id "ENSMUSE00000120492.3"; talon_gene "40304"; talon_transcript "104252"; talon_exon "539413"; ccdsid "CCDS26812.1"; exon_status "KNOWN"; level "2"; protein_id "ENSMUSP00000022272.6"; source "HAVANA"; tag "CCDS";
chr14	HAVANA	exon	8222187	8223563	.	+	.	gene_id "ENSMUSG00000021752.13"; transcript_id "ENSMUST00000022272.13"; gene_type "protein_coding"; gene_status "KNOWN"; gene_name "Kctd6"; transcript_type "protein_coding"; transcript_status "KNOWN"; transcript_name "Kctd6-201"; exon_number "3"; exon_id "ENSMUSE00000903780.2"; talon_gene "40304"; talon_transcript "104252"; talon_exon "539415"; ccdsid "CCDS26812.1"; exon_status "KNOWN"; level "2"; protein_id "ENSMUSP00000022272.6"; source "HAVANA"; tag "CCDS";
chr14	HAVANA	transcript	8214502	8223561	.	+	.	gene_id "ENSMUSG00000021752.13"; transcript_id "ENSMUST00000170111.1"; gene_name "Kctd6"; gene_status "KNOWN"; gene_type "protein_coding"; transcript_type "protein_coding"; transcript_status "KNOWN"; transcript_name "Kctd6-202"; talon_gene "40304"; talon_transcript "104253"; ccdsid "CCDS26812.1"; havana_transcript "OTTMUST00000165599.1"; level "2"; protein_id "ENSMUSP00000129059.1"; source "HAVANA"; tag "CCDS"; transcript_support_level "1";
chr14	HAVANA	exon	8214502	8216108	.	+	.	gene_id "ENSMUSG00000021752.13"; transcript_id "ENSMUST00000170111.1"; gene_type "protein_coding"; gene_status "KNOWN"; gene_name "Kctd6"; transcript_type "protein_coding"; transcript_status "KNOWN"; transcript_name "Kctd6-202"; exon_number "1"; exon_id "ENSMUSE00000908793.1"; talon_gene "40304"; talon_transcript "104253"; talon_exon "539416"; ccdsid "CCDS26812.1"; exon_status "KNOWN"; level "2"; protein_id "ENSMUSP00000129059.1"; source "HAVANA"; tag "CCDS";
chr14	HAVANA	exon	8220151	8220220	.	+	.	gene_id "ENSMUSG00000021752.13"; transcript_id "ENSMUST00000170111.1"; gene_type "protein_coding"; gene_status "KNOWN"; gene_name "Kctd6"; transcript_type "protein_coding"; transcript_status "KNOWN"; transcript_name "Kctd6-202"; exon_number "2"; exon_id "ENSMUSE00000120492.3"; talon_gene "40304"; talon_transcript "104253"; talon_exon "539413"; ccdsid "CCDS26812.1"; exon_status "KNOWN"; level "2"; protein_id "ENSMUSP00000022272.6"; source "HAVANA"; tag "CCDS";
chr14	HAVANA	exon	8222187	8223561	.	+	.	gene_id "ENSMUSG00000021752.13"; transcript_id "ENSMUST00000170111.1"; gene_type "protein_coding"; gene_status "KNOWN"; gene_name "Kctd6"; transcript_type "protein_coding"; transcript_status "KNOWN"; transcript_name "Kctd6-202"; exon_number "3"; exon_id "ENSMUSE00000398230.3"; talon_gene "40304"; talon_transcript "104253"; talon_exon "539418"; ccdsid "CCDS26812.1"; exon_status "KNOWN"; level "2"; protein_id "ENSMUSP00000129059.1"; source "HAVANA"; tag "CCDS";
chr14	HAVANA	gene	8225511	8259353	.	-	.	gene_id "ENSMUSG00000021751.13"; gene_name "Acox2"; gene_status "KNOWN"; gene_type "protein_coding"; talon_gene "40305"; havana_gene "OTTMUSG00000035513.3"; level "2";
chr14	HAVANA	transcript	8225511	8259353	.	-	.	gene_id "ENSMUSG00000021751.13"; transcript_id "ENSMUST00000164598.7"; gene_name "Acox2"; gene_status "KNOWN"; gene_type "protein_coding"; transcript_type "protein_coding"; transcript_status "KNOWN"; transcript_name "Acox2-204"; talon_gene "40305"; talon_transcript "104255"; ccdsid "CCDS36801.1"; havana_transcript "OTTMUST00000090947.1"; level "2"; protein_id "ENSMUSP00000126464.1"; source "HAVANA"; tag "CCDS"; transcript_support_level "1";
chr14	HAVANA	exon	8258822	8259353	.	-	.	gene_id "ENSMUSG00000021751.13"; transcript_id "ENSMUST00000164598.7"; gene_type "protein_coding"; gene_status "KNOWN"; gene_name "Acox2"; transcript_type "protein_coding"; transcript_status "KNOWN"; transcript_name "Acox2-204"; exon_number "1"; exon_id "ENSMUSE00000386531.5"; talon_gene "40305"; talon_transcript "104255"; talon_exon "539448"; ccdsid "CCDS36801.1"; exon_status "KNOWN"; level "2"; protein_id "ENSMUSP00000126464.1"; source "HAVANA"; tag "CCDS";
chr14	HAVANA	exon	8256702	8256935	.	-	.	gene_id "ENSMUSG00000021751.13"; transcript_id "ENSMUST00000164598.7"; gene_type "protein_coding"; gene_status "KNOWN"; gene_name "Acox2"; transcript_type "protein_coding"; transcript_status "KNOWN"; transcript_name "Acox2-204"; exon_number "2"; exon_id "ENSMUSE00001254082.1"; talon_gene "40305"; talon_transcript "104255"; talon_exon "539421"; ccdsid "CCDS36801.1"; exon_status "KNOWN"; level "2"; protein_id "ENSMUSP00000022271.7"; source "HAVANA"; tag "CCDS";
chr14	HAVANA	exon	8255995	8256157	.	-	.	gene_id "ENSMUSG00000021751.13"; transcript_id "ENSMUST00000164598.7"; gene_type "protein_coding"; gene_status "KNOWN"; gene_name "Acox2"; transcript_type "protein_coding"; transcript_status "KNOWN"; transcript_name "Acox2-204"; exon_number "3"; exon_id "ENSMUSE00001270949.1"; talon_gene "40305"; talon_transcript "104255"; talon_exon "539423"; ccdsid "CCDS36801.1"; exon_status "KNOWN"; level "2"; protein_id "ENSMUSP00000022271.7"; source "HAVANA"; tag "CCDS";
chr14	HAVANA	exon	8255655	8255806	.	-	.	gene_id "ENSMUSG00000021751.13"; transcript_id "ENSMUST00000164598.7"; gene_type "protein_coding"; gene_status "KNOWN"; gene_name "Acox2"; transcript_type "protein_coding"; transcript_status "KNOWN"; transcript_name "Acox2-204"; exon_number "4"; exon_id "ENSMUSE00000120482.3"; talon_gene "40305"; talon_transcript "104255"; talon_exon "539425"; ccdsid "CCDS36801.1"; exon_status "KNOWN"; level "2"; protein_id "ENSMUSP00000022271.7"; source "HAVANA"; tag "CCDS";
chr14	HAVANA	exon	8255194	8255301	.	-	.	gene_id "ENSMUSG00000021751.13"; transcript_id "ENSMUST00000164598.7"; gene_type "protein_coding"; gene_status "KNOWN"; gene_name "Acox2"; transcript_type "protein_coding"; transcript_status "KNOWN"; transcript_name "Acox2-204"; exon_number "5"; exon_id "ENSMUSE00001290657.1"; talon_gene "40305"; talon_transcript "104255"; talon_exon "539427"; ccdsid "CCDS36801.1"; exon_status "KNOWN"; level "2"; protein_id "ENSMUSP00000022271.7"; source "HAVANA"; tag "CCDS";
chr14	HAVANA	exon	8253443	8253562	.	-	.	gene_id "ENSMUSG00000021751.13"; transcript_id "ENSMUST00000164598.7"; gene_type "protein_coding"; gene_status "KNOWN"; gene_name "Acox2"; transcript_type "protein_coding"; transcript_status "KNOWN"; transcript_name "Acox2-204"; exon_number "6"; exon_id "ENSMUSE00000120488.3"; talon_gene "40305"; talon_transcript "104255"; talon_exon "539429"; ccdsid "CCDS36801.1"; exon_status "KNOWN"; level "2"; protein_id "ENSMUSP00000022271.7"; source "HAVANA"; tag "CCDS";
chr14	HAVANA	exon	8252883	8252998	.	-	.	gene_id "ENSMUSG00000021751.13"; transcript_id "ENSMUST00000164598.7"; gene_type "protein_coding"; gene_status "KNOWN"; gene_name "Acox2"; transcript_type "protein_coding"; transcript_status "KNOWN"; transcript_name "Acox2-204"; exon_number "7"; exon_id "ENSMUSE00001261861.1"; talon_gene "40305"; talon_transcript "104255"; talon_exon "539431"; ccdsid "CCDS36801.1"; exon_status "KNOWN"; level "2"; protein_id "ENSMUSP00000022271.7"; source "HAVANA"; tag "CCDS";
chr14	HAVANA	exon	8251504	8251676	.	-	.	gene_id "ENSMUSG00000021751.13"; transcript_id "ENSMUST00000164598.7"; gene_type "protein_coding"; gene_status "KNOWN"; gene_name "Acox2"; transcript_type "protein_coding"; transcript_status "KNOWN"; transcript_name "Acox2-204"; exon_number "8"; exon_id "ENSMUSE00001279092.1"; talon_gene "40305"; talon_transcript "104255"; talon_exon "539433"; ccdsid "CCDS36801.1"; exon_status "KNOWN"; level "2"; protein_id "ENSMUSP00000022271.7"; source "HAVANA"; tag "CCDS";
chr14	HAVANA	exon	8249904	8250066	.	-	.	gene_id "ENSMUSG00000021751.13"; transcript_id "ENSMUST00000164598.7"; gene_type "protein_coding"; gene_status "KNOWN"; gene_name "Acox2"; transcript_type "protein_coding"; transcript_status "KNOWN"; transcript_name "Acox2-204"; exon_number "9"; exon_id "ENSMUSE00001249162.1"; talon_gene "40305"; talon_transcript "104255"; talon_exon "539435"; ccdsid "CCDS36801.1"; exon_status "KNOWN"; level "2"; protein_id "ENSMUSP00000022271.7"; source "HAVANA"; tag "CCDS";
chr14	HAVANA	exon	8247935	8248125	.	-	.	gene_id "ENSMUSG00000021751.13"; transcript_id "ENSMUST00000164598.7"; gene_type "protein_coding"; gene_status "KNOWN"; gene_name "Acox2"; transcript_type "protein_coding"; transcript_status "KNOWN"; transcript_name "Acox2-204"; exon_number "10"; exon_id "ENSMUSE00000120481.3"; talon_gene "40305"; talon_transcript "104255"; talon_exon "539437"; ccdsid "CCDS36801.1"; exon_status "KNOWN"; level "2"; protein_id "ENSMUSP00000022271.7"; source "HAVANA"; tag "CCDS";
chr14	HAVANA	exon	8246264	8246443	.	-	.	gene_id "ENSMUSG00000021751.13"; transcript_id "ENSMUST00000164598.7"; gene_type "protein_coding"; gene_status "KNOWN"; gene_name "Acox2"; transcript_type "protein_coding"; transcript_status "KNOWN"; transcript_name "Acox2-204"; exon_number "11"; exon_id "ENSMUSE00000120480.3"; talon_gene "40305"; talon_transcript "104255"; talon_exon "539439"; ccdsid "CCDS36801.1"; exon_status "KNOWN"; level "2"; protein_id "ENSMUSP00000022271.7"; source "HAVANA"; tag "CCDS";
chr14	HAVANA	exon	8243723	8243828	.	-	.	gene_id "ENSMUSG00000021751.13"; transcript_id "ENSMUST00000164598.7"; gene_type "protein_coding"; gene_status "KNOWN"; gene_name "Acox2"; transcript_type "protein_coding"; transcript_status "KNOWN"; transcript_name "Acox2-204"; exon_number "12"; exon_id "ENSMUSE00001311397.1"; talon_gene "40305"; talon_transcript "104255"; talon_exon "539441"; ccdsid "CCDS36801.1"; exon_status "KNOWN"; level "2"; protein_id "ENSMUSP00000022271.7"; source "HAVANA"; tag "CCDS";
chr14	HAVANA	exon	8241261	8241478	.	-	.	gene_id "ENSMUSG00000021751.13"; transcript_id "ENSMUST00000164598.7"; gene_type "protein_coding"; gene_status "KNOWN"; gene_name "Acox2"; transcript_type "protein_coding"; transcript_status "KNOWN"; transcript_name "Acox2-204"; exon_number "13"; exon_id "ENSMUSE00001241496.1"; talon_gene "40305"; talon_transcript "104255"; talon_exon "539443"; ccdsid "CCDS36801.1"; exon_status "KNOWN"; level "2"; protein_id "ENSMUSP00000022271.7"; source "HAVANA"; tag "CCDS";
chr14	HAVANA	exon	8230159	8230291	.	-	.	gene_id "ENSMUSG00000021751.13"; transcript_id "ENSMUST00000164598.7"; gene_type "protein_coding"; gene_status "KNOWN"; gene_name "Acox2"; transcript_type "protein_coding"; transcript_status "KNOWN"; transcript_name "Acox2-204"; exon_number "14"; exon_id "ENSMUSE00000120484.3"; talon_gene "40305"; talon_transcript "104255"; talon_exon "539445"; ccdsid "CCDS36801.1"; exon_status "KNOWN"; level "2"; protein_id "ENSMUSP00000022271.7"; source "HAVANA"; tag "CCDS";
chr14	HAVANA	exon	8225511	8225828	.	-	.	gene_id "ENSMUSG00000021751.13"; transcript_id "ENSMUST00000164598.7"; gene_type "protein_coding"; gene_status "KNOWN"; gene_name "Acox2"; transcript_type "protein_coding"; transcript_status "KNOWN"; transcript_name "Acox2-204"; exon_number "15"; exon_id "ENSMUSE00000338603.8"; talon_gene "40305"; talon_transcript "104255"; talon_exon "539447"; ccdsid "CCDS36801.1"; exon_status "KNOWN"; level "2"; protein_id "ENSMUSP00000022271.7"; source "HAVANA"; tag "CCDS";
chr14	HAVANA	gene	8296274	8318023	.	-	.	gene_id "ENSMUSG00000021750.15"; gene_name "Fam107a"; gene_status "KNOWN"; gene_type "protein_coding"; talon_gene "40306"; havana_gene "OTTMUSG00000027765.2"; level "2";
chr14	HAVANA	transcript	8296274	8309777	.	-	.	gene_id "ENSMUSG00000021750.15"; transcript_id "ENSMUST00000121887.7"; gene_name "Fam107a"; gene_status "KNOWN"; gene_type "protein_coding"; transcript_type "protein_coding"; transcript_status "KNOWN"; transcript_name "Fam107a-203"; talon_gene "40306"; talon_transcript "104262"; ccdsid "CCDS26813.1"; havana_transcript "OTTMUST00000068718.1"; level "2"; protein_id "ENSMUSP00000114015.1"; source "HAVANA"; tag "CCDS"; transcript_support_level "1";
chr14	HAVANA	exon	8309485	8309777	.	-	.	gene_id "ENSMUSG00000021750.15"; transcript_id "ENSMUST00000121887.7"; gene_type "protein_coding"; gene_status "KNOWN"; gene_name "Fam107a"; transcript_type "protein_coding"; transcript_status "KNOWN"; transcript_name "Fam107a-203"; exon_number "1"; exon_id "ENSMUSE00000709569.1"; talon_gene "40306"; talon_transcript "104262"; talon_exon "539464"; ccdsid "CCDS26813.1"; exon_status "KNOWN"; level "2"; protein_id "ENSMUSP00000114015.1"; source "HAVANA"; tag "CCDS";
chr14	HAVANA	exon	8301353	8301536	.	-	.	gene_id "ENSMUSG00000021750.15"; transcript_id "ENSMUST00000121887.7"; gene_type "protein_coding"; gene_status "KNOWN"; gene_name "Fam107a"; transcript_type "protein_coding"; transcript_status "KNOWN"; transcript_name "Fam107a-203"; exon_number "2"; exon_id "ENSMUSE00000717252.1"; talon_gene "40306"; talon_transcript "104262"; talon_exon "539466"; ccdsid "CCDS26813.1"; exon_status "KNOWN"; level "2"; protein_id "ENSMUSP00000114015.1"; source "HAVANA"; tag "CCDS";
chr14	HAVANA	exon	8301059	8301233	.	-	.	gene_id "ENSMUSG00000021750.15"; transcript_id "ENSMUST00000121887.7"; gene_type "protein_coding"; gene_status "KNOWN"; gene_name "Fam107a"; transcript_type "protein_coding"; transcript_status "KNOWN"; transcript_name "Fam107a-203"; exon_number "3"; exon_id "ENSMUSE00000120474.4"; talon_gene "40306"; talon_transcript "104262"; talon_exon "539468"; ccdsid "CCDS26813.1"; exon_status "KNOWN"; level "2"; protein_id "ENSMUSP00000114015.1"; source "HAVANA"; tag "CCDS";
chr14	HAVANA	exon	8299510	8299666	.	-	.	gene_id "ENSMUSG00000021750.15"; transcript_id "ENSMUST00000121887.7"; gene_type "protein_coding"; gene_status "KNOWN"; gene_name "Fam107a"; transcript_type "protein_coding"; transcript_status "KNOWN"; transcript_name "Fam107a-203"; exon_number "4"; exon_id "ENSMUSE00000305558.5"; talon_gene "40306"; talon_transcript "104262"; talon_exon "539470"; ccdsid "CCDS26813.1"; exon_status "KNOWN"; level "2"; protein_id "ENSMUSP00000114015.1"; source "HAVANA"; tag "CCDS";
chr14	HAVANA	exon	8296274	8298797	.	-	.	gene_id "ENSMUSG00000021750.15"; transcript_id "ENSMUST00000121887.7"; gene_type "protein_coding"; gene_status "KNOWN"; gene_name "Fam107a"; transcript_type "protein_coding"; transcript_status "KNOWN"; transcript_name "Fam107a-203"; exon_number "5"; exon_id "ENSMUSE00000709100.1"; talon_gene "40306"; talon_transcript "104262"; talon_exon "539472"; ccdsid "CCDS26813.1"; exon_status "KNOWN"; level "2"; protein_id "ENSMUSP00000114015.1"; source "HAVANA"; tag "CCDS";
chr14	HAVANA	transcript	8296274	8309779	.	-	.	gene_id "ENSMUSG00000021750.15"; transcript_id "ENSMUST00000036070.14"; gene_name "Fam107a"; gene_status "KNOWN"; gene_type "protein_coding"; transcript_type "protein_coding"; transcript_status "KNOWN"; transcript_name "Fam107a-201"; talon_gene "40306"; talon_transcript "104263"; ccdsid "CCDS26813.1"; havana_transcript "OTTMUST00000068717.1"; level "2"; protein_id "ENSMUSP00000045513.8"; source "HAVANA"; tag "CCDS"; transcript_support_level "1";
chr14	HAVANA	exon	8309485	8309779	.	-	.	gene_id "ENSMUSG00000021750.15"; transcript_id "ENSMUST00000036070.14"; gene_type "protein_coding"; gene_status "KNOWN"; gene_name "Fam107a"; transcript_type "protein_coding"; transcript_status "KNOWN"; transcript_name "Fam107a-201"; exon_number "1"; exon_id "ENSMUSE00000425489.6"; talon_gene "40306"; talon_transcript "104263"; talon_exon "539473"; ccdsid "CCDS26813.1"; exon_status "KNOWN"; level "2"; protein_id "ENSMUSP00000045513.8"; source "HAVANA"; tag "CCDS";
chr14	HAVANA	exon	8301059	8301233	.	-	.	gene_id "ENSMUSG00000021750.15"; transcript_id "ENSMUST00000036070.14"; gene_type "protein_coding"; gene_status "KNOWN"; gene_name "Fam107a"; transcript_type "protein_coding"; transcript_status "KNOWN"; transcript_name "Fam107a-201"; exon_number "2"; exon_id "ENSMUSE00000120474.4"; talon_gene "40306"; talon_transcript "104263"; talon_exon "539468"; ccdsid "CCDS26813.1"; exon_status "KNOWN"; level "2"; protein_id "ENSMUSP00000114015.1"; source "HAVANA"; tag "CCDS";
chr14	HAVANA	exon	8299510	8299666	.	-	.	gene_id "ENSMUSG00000021750.15"; transcript_id "ENSMUST00000036070.14"; gene_type "protein_coding"; gene_status "KNOWN"; gene_name "Fam107a"; transcript_type "protein_coding"; transcript_status "KNOWN"; transcript_name "Fam107a-201"; exon_number "3"; exon_id "ENSMUSE00000305558.5"; talon_gene "40306"; talon_transcript "104263"; talon_exon "539470"; ccdsid "CCDS26813.1"; exon_status "KNOWN"; level "2"; protein_id "ENSMUSP00000114015.1"; source "HAVANA"; tag "CCDS";
chr14	HAVANA	exon	8296274	8298797	.	-	.	gene_id "ENSMUSG00000021750.15"; transcript_id "ENSMUST00000036070.14"; gene_type "protein_coding"; gene_status "KNOWN"; gene_name "Fam107a"; transcript_type "protein_coding"; transcript_status "KNOWN"; transcript_name "Fam107a-201"; exon_number "4"; exon_id "ENSMUSE00000709100.1"; talon_gene "40306"; talon_transcript "104263"; talon_exon "539472"; ccdsid "CCDS26813.1"; exon_status "KNOWN"; level "2"; protein_id "ENSMUSP00000114015.1"; source "HAVANA"; tag "CCDS";
chr14	TALON	transcript	8296274	8309777	.	-	.	gene_id "ENSMUSG00000021750.15"; transcript_id "ENCODEMT000355753"; gene_name "Fam107a"; gene_status "KNOWN"; gene_type "protein_coding"; transcript_status "NOVEL"; transcript_name "ENCODEMT000355753"; talon_gene "40306"; talon_transcript "355753"; NIC_transcript "TRUE";
chr14	TALON	exon	8309639	8309777	.	-	.	gene_id "ENSMUSG00000021750.15"; transcript_id "ENCODEMT000355753"; gene_type "protein_coding"; gene_status "KNOWN"; gene_name "Fam107a"; transcript_status "NOVEL"; transcript_name "ENCODEMT000355753"; exon_number "1"; exon_id "976916"; talon_gene "40306"; talon_transcript "355753"; talon_exon "976916"; exon_status "NOVEL";
chr14	HAVANA	exon	8301059	8301233	.	-	.	gene_id "ENSMUSG00000021750.15"; transcript_id "ENCODEMT000355753"; gene_type "protein_coding"; gene_status "KNOWN"; gene_name "Fam107a"; transcript_status "NOVEL"; transcript_name "ENCODEMT000355753"; exon_number "2"; exon_id "ENSMUSE00000120474.4"; talon_gene "40306"; talon_transcript "355753"; talon_exon "539468"; ccdsid "CCDS26813.1"; exon_status "KNOWN"; level "2"; protein_id "ENSMUSP00000114015.1"; source "HAVANA"; tag "CCDS";
chr14	HAVANA	exon	8299510	8299666	.	-	.	gene_id "ENSMUSG00000021750.15"; transcript_id "ENCODEMT000355753"; gene_type "protein_coding"; gene_status "KNOWN"; gene_name "Fam107a"; transcript_status "NOVEL"; transcript_name "ENCODEMT000355753"; exon_number "3"; exon_id "ENSMUSE00000305558.5"; talon_gene "40306"; talon_transcript "355753"; talon_exon "539470"; ccdsid "CCDS26813.1"; exon_status "KNOWN"; level "2"; protein_id "ENSMUSP00000114015.1"; source "HAVANA"; tag "CCDS";
chr14	HAVANA	exon	8296274	8298797	.	-	.	gene_id "ENSMUSG00000021750.15"; transcript_id "ENCODEMT000355753"; gene_type "protein_coding"; gene_status "KNOWN"; gene_name "Fam107a"; transcript_status "NOVEL"; transcript_name "ENCODEMT000355753"; exon_number "4"; exon_id "ENSMUSE00000709100.1"; talon_gene "40306"; talon_transcript "355753"; talon_exon "539472"; ccdsid "CCDS26813.1"; exon_status "KNOWN"; level "2"; protein_id "ENSMUSP00000114015.1"; source "HAVANA"; tag "CCDS";
chr14	TALON	transcript	8296274	8309777	.	-	.	gene_id "ENSMUSG00000021750.15"; transcript_id "ENCODEMT000355754"; gene_name "Fam107a"; gene_status "KNOWN"; gene_type "protein_coding"; transcript_status "NOVEL"; transcript_name "ENCODEMT000355754"; talon_gene "40306"; talon_transcript "355754"; NNC_transcript "TRUE";
chr14	TALON	exon	8309513	8309777	.	-	.	gene_id "ENSMUSG00000021750.15"; transcript_id "ENCODEMT000355754"; gene_type "protein_coding"; gene_status "KNOWN"; gene_name "Fam107a"; transcript_status "NOVEL"; transcript_name "ENCODEMT000355754"; exon_number "1"; exon_id "976918"; talon_gene "40306"; talon_transcript "355754"; talon_exon "976918"; exon_status "NOVEL";
chr14	HAVANA	exon	8301059	8301233	.	-	.	gene_id "ENSMUSG00000021750.15"; transcript_id "ENCODEMT000355754"; gene_type "protein_coding"; gene_status "KNOWN"; gene_name "Fam107a"; transcript_status "NOVEL"; transcript_name "ENCODEMT000355754"; exon_number "2"; exon_id "ENSMUSE00000120474.4"; talon_gene "40306"; talon_transcript "355754"; talon_exon "539468"; ccdsid "CCDS26813.1"; exon_status "KNOWN"; level "2"; protein_id "ENSMUSP00000114015.1"; source "HAVANA"; tag "CCDS";
chr14	HAVANA	exon	8299510	8299666	.	-	.	gene_id "ENSMUSG00000021750.15"; transcript_id "ENCODEMT000355754"; gene_type "protein_coding"; gene_status "KNOWN"; gene_name "Fam107a"; transcript_status "NOVEL"; transcript_name "ENCODEMT000355754"; exon_number "3"; exon_id "ENSMUSE00000305558.5"; talon_gene "40306"; talon_transcript "355754"; talon_exon "539470"; ccdsid "CCDS26813.1"; exon_status "KNOWN"; level "2"; protein_id "ENSMUSP00000114015.1"; source "HAVANA"; tag "CCDS";
chr14	HAVANA	exon	8296274	8298797	.	-	.	gene_id "ENSMUSG00000021750.15"; transcript_id "ENCODEMT000355754"; gene_type "protein_coding"; gene_status "KNOWN"; gene_name "Fam107a"; transcript_status "NOVEL"; transcript_name "ENCODEMT000355754"; exon_number "4"; exon_id "ENSMUSE00000709100.1"; talon_gene "40306"; talon_transcript "355754"; talon_exon "539472"; ccdsid "CCDS26813.1"; exon_status "KNOWN"; level "2"; protein_id "ENSMUSP00000114015.1"; source "HAVANA"; tag "CCDS";
chr14	HAVANA	transcript	8297556	8318023	.	-	.	gene_id "ENSMUSG00000021750.15"; transcript_id "ENSMUST00000120411.7"; gene_name "Fam107a"; gene_status "KNOWN"; gene_type "protein_coding"; transcript_type "protein_coding"; transcript_status "KNOWN"; transcript_name "Fam107a-202"; talon_gene "40306"; talon_transcript "104264"; ccdsid "CCDS26813.1"; havana_transcript "OTTMUST00000068719.1"; level "2"; protein_id "ENSMUSP00000112769.1"; source "HAVANA"; tag "CCDS"; transcript_support_level "1";
chr14	HAVANA	exon	8317505	8318023	.	-	.	gene_id "ENSMUSG00000021750.15"; transcript_id "ENSMUST00000120411.7"; gene_type "protein_coding"; gene_status "KNOWN"; gene_name "Fam107a"; transcript_type "protein_coding"; transcript_status "KNOWN"; transcript_name "Fam107a-202"; exon_number "1"; exon_id "ENSMUSE00000708735.1"; talon_gene "40306"; talon_transcript "104264"; talon_exon "539475"; ccdsid "CCDS26813.1"; exon_status "KNOWN"; level "2"; protein_id "ENSMUSP00000112769.1"; source "HAVANA"; tag "CCDS";
chr14	HAVANA	exon	8301059	8301233	.	-	.	gene_id "ENSMUSG00000021750.15"; transcript_id "ENSMUST00000120411.7"; gene_type "protein_coding"; gene_status "KNOWN"; gene_name "Fam107a"; transcript_type "protein_coding"; transcript_status "KNOWN"; transcript_name "Fam107a-202"; exon_number "2"; exon_id "ENSMUSE00000120474.4"; talon_gene "40306"; talon_transcript "104264"; talon_exon "539468"; ccdsid "CCDS26813.1"; exon_status "KNOWN"; level "2"; protein_id "ENSMUSP00000114015.1"; source "HAVANA"; tag "CCDS";
chr14	HAVANA	exon	8299510	8299666	.	-	.	gene_id "ENSMUSG00000021750.15"; transcript_id "ENSMUST00000120411.7"; gene_type "protein_coding"; gene_status "KNOWN"; gene_name "Fam107a"; transcript_type "protein_coding"; transcript_status "KNOWN"; transcript_name "Fam107a-202"; exon_number "3"; exon_id "ENSMUSE00000305558.5"; talon_gene "40306"; talon_transcript "104264"; talon_exon "539470"; ccdsid "CCDS26813.1"; exon_status "KNOWN"; level "2"; protein_id "ENSMUSP00000114015.1"; source "HAVANA"; tag "CCDS";
chr14	HAVANA	exon	8297556	8298797	.	-	.	gene_id "ENSMUSG00000021750.15"; transcript_id "ENSMUST00000120411.7"; gene_type "protein_coding"; gene_status "KNOWN"; gene_name "Fam107a"; transcript_type "protein_coding"; transcript_status "KNOWN"; transcript_name "Fam107a-202"; exon_number "4"; exon_id "ENSMUSE00000714719.1"; talon_gene "40306"; talon_transcript "104264"; talon_exon "539477"; ccdsid "CCDS26813.1"; exon_status "KNOWN"; level "2"; protein_id "ENSMUSP00000112769.1"; source "HAVANA"; tag "CCDS";
chr14	HAVANA	gene	8408917	8410195	.	+	.	gene_id "ENSMUSG00000114533.1"; gene_name "Gm8416"; gene_status "KNOWN"; gene_type "processed_pseudogene"; talon_gene "40309"; havana_gene "OTTMUSG00000068499.1"; level "1"; tag "pseudo_consens";
chr14	HAVANA	transcript	8408917	8410195	.	+	.	gene_id "ENSMUSG00000114533.1"; transcript_id "ENSMUST00000224382.1"; gene_name "Gm8416"; gene_status "KNOWN"; gene_type "processed_pseudogene"; transcript_type "processed_pseudogene"; transcript_status "KNOWN"; transcript_name "Gm8416-201"; talon_gene "40309"; talon_transcript "104269"; havana_transcript "OTTMUST00000165608.1"; level "1"; ont "PGO:0000004"; source "HAVANA"; tag "basic";
chr14	HAVANA	exon	8408917	8410195	.	+	.	gene_id "ENSMUSG00000114533.1"; transcript_id "ENSMUST00000224382.1"; gene_type "processed_pseudogene"; gene_status "KNOWN"; gene_name "Gm8416"; transcript_type "processed_pseudogene"; transcript_status "KNOWN"; transcript_name "Gm8416-201"; exon_number "1"; exon_id "ENSMUSE00001423280.1"; talon_gene "40309"; talon_transcript "104269"; talon_exon "539512"; exon_status "KNOWN"; level "1"; ont "PGO:0000004"; source "HAVANA"; tag "basic";
chr14	HAVANA	gene	8431192	8666239	.	-	.	gene_id "ENSMUSG00000021747.12"; gene_name "4930452B06Rik"; gene_status "KNOWN"; gene_type "protein_coding"; talon_gene "40310"; havana_gene "OTTMUSG00000015260.2"; level "2";
chr14	HAVANA	transcript	8431192	8666240	.	-	.	gene_id "ENSMUSG00000021747.12"; transcript_id "ENSMUST00000102996.3"; gene_name "4930452B06Rik"; gene_status "KNOWN"; gene_type "protein_coding"; transcript_type "protein_coding"; transcript_status "KNOWN"; transcript_name "4930452B06Rik-201"; talon_gene "40310"; talon_transcript "104270"; ccdsid "CCDS26814.1"; havana_transcript "OTTMUST00000036154.1"; level "2"; protein_id "ENSMUSP00000100061.3"; source "HAVANA"; tag "CCDS"; transcript_support_level "1";
chr14	HAVANA	exon	8665978	8666240	.	-	.	gene_id "ENSMUSG00000021747.12"; transcript_id "ENSMUST00000102996.3"; gene_type "protein_coding"; gene_status "KNOWN"; gene_name "4930452B06Rik"; transcript_type "protein_coding"; transcript_status "KNOWN"; transcript_name "4930452B06Rik-201"; exon_number "1"; exon_id "ENSMUSE00000660970.3"; talon_gene "40310"; talon_transcript "104270"; talon_exon "539513"; ccdsid "CCDS26814.1"; exon_status "KNOWN"; level "2"; protein_id "ENSMUSP00000100061.3"; source "HAVANA"; tag "CCDS";
chr14	HAVANA	exon	8662259	8662348	.	-	.	gene_id "ENSMUSG00000021747.12"; transcript_id "ENSMUST00000102996.3"; gene_type "protein_coding"; gene_status "KNOWN"; gene_name "4930452B06Rik"; transcript_type "protein_coding"; transcript_status "KNOWN"; transcript_name "4930452B06Rik-201"; exon_number "2"; exon_id "ENSMUSE00000430693.1"; talon_gene "40310"; talon_transcript "104270"; talon_exon "539515"; ccdsid "CCDS26814.1"; exon_status "KNOWN"; level "2"; protein_id "ENSMUSP00000100061.3"; source "HAVANA"; tag "CCDS";
chr14	HAVANA	exon	8659389	8659482	.	-	.	gene_id "ENSMUSG00000021747.12"; transcript_id "ENSMUST00000102996.3"; gene_type "protein_coding"; gene_status "KNOWN"; gene_name "4930452B06Rik"; transcript_type "protein_coding"; transcript_status "KNOWN"; transcript_name "4930452B06Rik-201"; exon_number "3"; exon_id "ENSMUSE00000305386.2"; talon_gene "40310"; talon_transcript "104270"; talon_exon "539517"; ccdsid "CCDS26814.1"; exon_status "KNOWN"; level "2"; protein_id "ENSMUSP00000100061.3"; source "HAVANA"; tag "CCDS";
chr14	HAVANA	exon	8644397	8644469	.	-	.	gene_id "ENSMUSG00000021747.12"; transcript_id "ENSMUST00000102996.3"; gene_type "protein_coding"; gene_status "KNOWN"; gene_name "4930452B06Rik"; transcript_type "protein_coding"; transcript_status "KNOWN"; transcript_name "4930452B06Rik-201"; exon_number "4"; exon_id "ENSMUSE00000305379.1"; talon_gene "40310"; talon_transcript "104270"; talon_exon "539519"; ccdsid "CCDS26814.1"; exon_status "KNOWN"; level "2"; protein_id "ENSMUSP00000100061.3"; source "HAVANA"; tag "CCDS";
chr14	HAVANA	exon	8578348	8578462	.	-	.	gene_id "ENSMUSG00000021747.12"; transcript_id "ENSMUST00000102996.3"; gene_type "protein_coding"; gene_status "KNOWN"; gene_name "4930452B06Rik"; transcript_type "protein_coding"; transcript_status "KNOWN"; transcript_name "4930452B06Rik-201"; exon_number "5"; exon_id "ENSMUSE00000305372.1"; talon_gene "40310"; talon_transcript "104270"; talon_exon "539521"; ccdsid "CCDS26814.1"; exon_status "KNOWN"; level "2"; protein_id "ENSMUSP00000100061.3"; source "HAVANA"; tag "CCDS";
chr14	HAVANA	exon	8558034	8558190	.	-	.	gene_id "ENSMUSG00000021747.12"; transcript_id "ENSMUST00000102996.3"; gene_type "protein_coding"; gene_status "KNOWN"; gene_name "4930452B06Rik"; transcript_type "protein_coding"; transcript_status "KNOWN"; transcript_name "4930452B06Rik-201"; exon_number "6"; exon_id "ENSMUSE00000305366.1"; talon_gene "40310"; talon_transcript "104270"; talon_exon "539523"; ccdsid "CCDS26814.1"; exon_status "KNOWN"; level "2"; protein_id "ENSMUSP00000100061.3"; source "HAVANA"; tag "CCDS";
chr14	HAVANA	exon	8536518	8536655	.	-	.	gene_id "ENSMUSG00000021747.12"; transcript_id "ENSMUST00000102996.3"; gene_type "protein_coding"; gene_status "KNOWN"; gene_name "4930452B06Rik"; transcript_type "protein_coding"; transcript_status "KNOWN"; transcript_name "4930452B06Rik-201"; exon_number "7"; exon_id "ENSMUSE00000305357.1"; talon_gene "40310"; talon_transcript "104270"; talon_exon "539525"; ccdsid "CCDS26814.1"; exon_status "KNOWN"; level "2"; protein_id "ENSMUSP00000100061.3"; source "HAVANA"; tag "CCDS";
chr14	HAVANA	exon	8518630	8518766	.	-	.	gene_id "ENSMUSG00000021747.12"; transcript_id "ENSMUST00000102996.3"; gene_type "protein_coding"; gene_status "KNOWN"; gene_name "4930452B06Rik"; transcript_type "protein_coding"; transcript_status "KNOWN"; transcript_name "4930452B06Rik-201"; exon_number "8"; exon_id "ENSMUSE00000305351.1"; talon_gene "40310"; talon_transcript "104270"; talon_exon "539527"; ccdsid "CCDS26814.1"; exon_status "KNOWN"; level "2"; protein_id "ENSMUSP00000100061.3"; source "HAVANA"; tag "CCDS";
chr14	HAVANA	exon	8517839	8517992	.	-	.	gene_id "ENSMUSG00000021747.12"; transcript_id "ENSMUST00000102996.3"; gene_type "protein_coding"; gene_status "KNOWN"; gene_name "4930452B06Rik"; transcript_type "protein_coding"; transcript_status "KNOWN"; transcript_name "4930452B06Rik-201"; exon_number "9"; exon_id "ENSMUSE00000305346.1"; talon_gene "40310"; talon_transcript "104270"; talon_exon "539529"; ccdsid "CCDS26814.1"; exon_status "KNOWN"; level "2"; protein_id "ENSMUSP00000100061.3"; source "HAVANA"; tag "CCDS";
chr14	HAVANA	exon	8516451	8516567	.	-	.	gene_id "ENSMUSG00000021747.12"; transcript_id "ENSMUST00000102996.3"; gene_type "protein_coding"; gene_status "KNOWN"; gene_name "4930452B06Rik"; transcript_type "protein_coding"; transcript_status "KNOWN"; transcript_name "4930452B06Rik-201"; exon_number "10"; exon_id "ENSMUSE00000305341.1"; talon_gene "40310"; talon_transcript "104270"; talon_exon "539531"; ccdsid "CCDS26814.1"; exon_status "KNOWN"; level "2"; protein_id "ENSMUSP00000100061.3"; source "HAVANA"; tag "CCDS";
chr14	HAVANA	exon	8515253	8515375	.	-	.	gene_id "ENSMUSG00000021747.12"; transcript_id "ENSMUST00000102996.3"; gene_type "protein_coding"; gene_status "KNOWN"; gene_name "4930452B06Rik"; transcript_type "protein_coding"; transcript_status "KNOWN"; transcript_name "4930452B06Rik-201"; exon_number "11"; exon_id "ENSMUSE00000305335.1"; talon_gene "40310"; talon_transcript "104270"; talon_exon "539533"; ccdsid "CCDS26814.1"; exon_status "KNOWN"; level "2"; protein_id "ENSMUSP00000100061.3"; source "HAVANA"; tag "CCDS";
chr14	HAVANA	exon	8510862	8511193	.	-	.	gene_id "ENSMUSG00000021747.12"; transcript_id "ENSMUST00000102996.3"; gene_type "protein_coding"; gene_status "KNOWN"; gene_name "4930452B06Rik"; transcript_type "protein_coding"; transcript_status "KNOWN"; transcript_name "4930452B06Rik-201"; exon_number "12"; exon_id "ENSMUSE00000404770.1"; talon_gene "40310"; talon_transcript "104270"; talon_exon "539535"; ccdsid "CCDS26814.1"; exon_status "KNOWN"; level "2"; protein_id "ENSMUSP00000100061.3"; source "HAVANA"; tag "CCDS";
chr14	HAVANA	exon	8482417	8482620	.	-	.	gene_id "ENSMUSG00000021747.12"; transcript_id "ENSMUST00000102996.3"; gene_type "protein_coding"; gene_status "KNOWN"; gene_name "4930452B06Rik"; transcript_type "protein_coding"; transcript_status "KNOWN"; transcript_name "4930452B06Rik-201"; exon_number "13"; exon_id "ENSMUSE00000494510.2"; talon_gene "40310"; talon_transcript "104270"; talon_exon "539537"; ccdsid "CCDS26814.1"; exon_status "KNOWN"; level "2"; protein_id "ENSMUSP00000100061.3"; source "HAVANA"; tag "CCDS";
chr14	HAVANA	exon	8473351	8473412	.	-	.	gene_id "ENSMUSG00000021747.12"; transcript_id "ENSMUST00000102996.3"; gene_type "protein_coding"; gene_status "KNOWN"; gene_name "4930452B06Rik"; transcript_type "protein_coding"; transcript_status "KNOWN"; transcript_name "4930452B06Rik-201"; exon_number "14"; exon_id "ENSMUSE00000491576.2"; talon_gene "40310"; talon_transcript "104270"; talon_exon "539539"; ccdsid "CCDS26814.1"; exon_status "KNOWN"; level "2"; protein_id "ENSMUSP00000100061.3"; source "HAVANA"; tag "CCDS";
chr14	HAVANA	exon	8442856	8442950	.	-	.	gene_id "ENSMUSG00000021747.12"; transcript_id "ENSMUST00000102996.3"; gene_type "protein_coding"; gene_status "KNOWN"; gene_name "4930452B06Rik"; transcript_type "protein_coding"; transcript_status "KNOWN"; transcript_name "4930452B06Rik-201"; exon_number "15"; exon_id "ENSMUSE00000491876.2"; talon_gene "40310"; talon_transcript "104270"; talon_exon "539541"; ccdsid "CCDS26814.1"; exon_status "KNOWN"; level "2"; protein_id "ENSMUSP00000100061.3"; source "HAVANA"; tag "CCDS";
chr14	HAVANA	exon	8431192	8431718	.	-	.	gene_id "ENSMUSG00000021747.12"; transcript_id "ENSMUST00000102996.3"; gene_type "protein_coding"; gene_status "KNOWN"; gene_name "4930452B06Rik"; transcript_type "protein_coding"; transcript_status "KNOWN"; transcript_name "4930452B06Rik-201"; exon_number "16"; exon_id "ENSMUSE00000660969.3"; talon_gene "40310"; talon_transcript "104270"; talon_exon "539543"; ccdsid "CCDS26814.1"; exon_status "KNOWN"; level "2"; protein_id "ENSMUSP00000100061.3"; source "HAVANA"; tag "CCDS";
chr14	TALON	transcript	8431192	8558190	.	-	.	gene_id "ENSMUSG00000021747.12"; transcript_id "ENCODEMT000355956"; gene_name "4930452B06Rik"; gene_status "KNOWN"; gene_type "protein_coding"; transcript_status "NOVEL"; transcript_name "ENCODEMT000355956"; talon_gene "40310"; talon_transcript "355956"; ISM-suffix_to_IDs "104270"; ISM-suffix_transcript "TRUE"; ISM_to_IDs "104270"; ISM_transcript "TRUE";
chr14	HAVANA	exon	8558034	8558190	.	-	.	gene_id "ENSMUSG00000021747.12"; transcript_id "ENCODEMT000355956"; gene_type "protein_coding"; gene_status "KNOWN"; gene_name "4930452B06Rik"; transcript_status "NOVEL"; transcript_name "ENCODEMT000355956"; exon_number "1"; exon_id "ENSMUSE00000305366.1"; talon_gene "40310"; talon_transcript "355956"; talon_exon "539523"; ccdsid "CCDS26814.1"; exon_status "KNOWN"; level "2"; protein_id "ENSMUSP00000100061.3"; source "HAVANA"; tag "CCDS";
chr14	HAVANA	exon	8536518	8536655	.	-	.	gene_id "ENSMUSG00000021747.12"; transcript_id "ENCODEMT000355956"; gene_type "protein_coding"; gene_status "KNOWN"; gene_name "4930452B06Rik"; transcript_status "NOVEL"; transcript_name "ENCODEMT000355956"; exon_number "2"; exon_id "ENSMUSE00000305357.1"; talon_gene "40310"; talon_transcript "355956"; talon_exon "539525"; ccdsid "CCDS26814.1"; exon_status "KNOWN"; level "2"; protein_id "ENSMUSP00000100061.3"; source "HAVANA"; tag "CCDS";
chr14	HAVANA	exon	8518630	8518766	.	-	.	gene_id "ENSMUSG00000021747.12"; transcript_id "ENCODEMT000355956"; gene_type "protein_coding"; gene_status "KNOWN"; gene_name "4930452B06Rik"; transcript_status "NOVEL"; transcript_name "ENCODEMT000355956"; exon_number "3"; exon_id "ENSMUSE00000305351.1"; talon_gene "40310"; talon_transcript "355956"; talon_exon "539527"; ccdsid "CCDS26814.1"; exon_status "KNOWN"; level "2"; protein_id "ENSMUSP00000100061.3"; source "HAVANA"; tag "CCDS";
chr14	HAVANA	exon	8517839	8517992	.	-	.	gene_id "ENSMUSG00000021747.12"; transcript_id "ENCODEMT000355956"; gene_type "protein_coding"; gene_status "KNOWN"; gene_name "4930452B06Rik"; transcript_status "NOVEL"; transcript_name "ENCODEMT000355956"; exon_number "4"; exon_id "ENSMUSE00000305346.1"; talon_gene "40310"; talon_transcript "355956"; talon_exon "539529"; ccdsid "CCDS26814.1"; exon_status "KNOWN"; level "2"; protein_id "ENSMUSP00000100061.3"; source "HAVANA"; tag "CCDS";
chr14	HAVANA	exon	8516451	8516567	.	-	.	gene_id "ENSMUSG00000021747.12"; transcript_id "ENCODEMT000355956"; gene_type "protein_coding"; gene_status "KNOWN"; gene_name "4930452B06Rik"; transcript_status "NOVEL"; transcript_name "ENCODEMT000355956"; exon_number "5"; exon_id "ENSMUSE00000305341.1"; talon_gene "40310"; talon_transcript "355956"; talon_exon "539531"; ccdsid "CCDS26814.1"; exon_status "KNOWN"; level "2"; protein_id "ENSMUSP00000100061.3"; source "HAVANA"; tag "CCDS";
chr14	HAVANA	exon	8515253	8515375	.	-	.	gene_id "ENSMUSG00000021747.12"; transcript_id "ENCODEMT000355956"; gene_type "protein_coding"; gene_status "KNOWN"; gene_name "4930452B06Rik"; transcript_status "NOVEL"; transcript_name "ENCODEMT000355956"; exon_number "6"; exon_id "ENSMUSE00000305335.1"; talon_gene "40310"; talon_transcript "355956"; talon_exon "539533"; ccdsid "CCDS26814.1"; exon_status "KNOWN"; level "2"; protein_id "ENSMUSP00000100061.3"; source "HAVANA"; tag "CCDS";
chr14	HAVANA	exon	8510862	8511193	.	-	.	gene_id "ENSMUSG00000021747.12"; transcript_id "ENCODEMT000355956"; gene_type "protein_coding"; gene_status "KNOWN"; gene_name "4930452B06Rik"; transcript_status "NOVEL"; transcript_name "ENCODEMT000355956"; exon_number "7"; exon_id "ENSMUSE00000404770.1"; talon_gene "40310"; talon_transcript "355956"; talon_exon "539535"; ccdsid "CCDS26814.1"; exon_status "KNOWN"; level "2"; protein_id "ENSMUSP00000100061.3"; source "HAVANA"; tag "CCDS";
chr14	HAVANA	exon	8482417	8482620	.	-	.	gene_id "ENSMUSG00000021747.12"; transcript_id "ENCODEMT000355956"; gene_type "protein_coding"; gene_status "KNOWN"; gene_name "4930452B06Rik"; transcript_status "NOVEL"; transcript_name "ENCODEMT000355956"; exon_number "8"; exon_id "ENSMUSE00000494510.2"; talon_gene "40310"; talon_transcript "355956"; talon_exon "539537"; ccdsid "CCDS26814.1"; exon_status "KNOWN"; level "2"; protein_id "ENSMUSP00000100061.3"; source "HAVANA"; tag "CCDS";
chr14	HAVANA	exon	8473351	8473412	.	-	.	gene_id "ENSMUSG00000021747.12"; transcript_id "ENCODEMT000355956"; gene_type "protein_coding"; gene_status "KNOWN"; gene_name "4930452B06Rik"; transcript_status "NOVEL"; transcript_name "ENCODEMT000355956"; exon_number "9"; exon_id "ENSMUSE00000491576.2"; talon_gene "40310"; talon_transcript "355956"; talon_exon "539539"; ccdsid "CCDS26814.1"; exon_status "KNOWN"; level "2"; protein_id "ENSMUSP00000100061.3"; source "HAVANA"; tag "CCDS";
chr14	HAVANA	exon	8442856	8442950	.	-	.	gene_id "ENSMUSG00000021747.12"; transcript_id "ENCODEMT000355956"; gene_type "protein_coding"; gene_status "KNOWN"; gene_name "4930452B06Rik"; transcript_status "NOVEL"; transcript_name "ENCODEMT000355956"; exon_number "10"; exon_id "ENSMUSE00000491876.2"; talon_gene "40310"; talon_transcript "355956"; talon_exon "539541"; ccdsid "CCDS26814.1"; exon_status "KNOWN"; level "2"; protein_id "ENSMUSP00000100061.3"; source "HAVANA"; tag "CCDS";
chr14	HAVANA	exon	8431192	8431718	.	-	.	gene_id "ENSMUSG00000021747.12"; transcript_id "ENCODEMT000355956"; gene_type "protein_coding"; gene_status "KNOWN"; gene_name "4930452B06Rik"; transcript_status "NOVEL"; transcript_name "ENCODEMT000355956"; exon_number "11"; exon_id "ENSMUSE00000660969.3"; talon_gene "40310"; talon_transcript "355956"; talon_exon "539543"; ccdsid "CCDS26814.1"; exon_status "KNOWN"; level "2"; protein_id "ENSMUSP00000100061.3"; source "HAVANA"; tag "CCDS";
chr14	TALON	transcript	8431192	8666239	.	-	.	gene_id "ENSMUSG00000021747.12"; transcript_id "ENCODEMT000355958"; gene_name "4930452B06Rik"; gene_status "KNOWN"; gene_type "protein_coding"; transcript_status "NOVEL"; transcript_name "ENCODEMT000355958"; talon_gene "40310"; talon_transcript "355958"; NIC_transcript "TRUE";
chr14	HAVANA	exon	8665978	8666239	.	-	.	gene_id "ENSMUSG00000021747.12"; transcript_id "ENCODEMT000355958"; gene_type "protein_coding"; gene_status "KNOWN"; gene_name "4930452B06Rik"; transcript_status "NOVEL"; transcript_name "ENCODEMT000355958"; exon_number "1"; exon_id "ENSMUSE00001423092.1"; talon_gene "40310"; talon_transcript "355958"; talon_exon "539544"; exon_status "KNOWN"; level "2"; source "HAVANA";
chr14	HAVANA	exon	8662259	8662348	.	-	.	gene_id "ENSMUSG00000021747.12"; transcript_id "ENCODEMT000355958"; gene_type "protein_coding"; gene_status "KNOWN"; gene_name "4930452B06Rik"; transcript_status "NOVEL"; transcript_name "ENCODEMT000355958"; exon_number "2"; exon_id "ENSMUSE00000430693.1"; talon_gene "40310"; talon_transcript "355958"; talon_exon "539515"; ccdsid "CCDS26814.1"; exon_status "KNOWN"; level "2"; protein_id "ENSMUSP00000100061.3"; source "HAVANA"; tag "CCDS";
chr14	HAVANA	exon	8659389	8659482	.	-	.	gene_id "ENSMUSG00000021747.12"; transcript_id "ENCODEMT000355958"; gene_type "protein_coding"; gene_status "KNOWN"; gene_name "4930452B06Rik"; transcript_status "NOVEL"; transcript_name "ENCODEMT000355958"; exon_number "3"; exon_id "ENSMUSE00000305386.2"; talon_gene "40310"; talon_transcript "355958"; talon_exon "539517"; ccdsid "CCDS26814.1"; exon_status "KNOWN"; level "2"; protein_id "ENSMUSP00000100061.3"; source "HAVANA"; tag "CCDS";
chr14	HAVANA	exon	8578348	8578462	.	-	.	gene_id "ENSMUSG00000021747.12"; transcript_id "ENCODEMT000355958"; gene_type "protein_coding"; gene_status "KNOWN"; gene_name "4930452B06Rik"; transcript_status "NOVEL"; transcript_name "ENCODEMT000355958"; exon_number "4"; exon_id "ENSMUSE00000305372.1"; talon_gene "40310"; talon_transcript "355958"; talon_exon "539521"; ccdsid "CCDS26814.1"; exon_status "KNOWN"; level "2"; protein_id "ENSMUSP00000100061.3"; source "HAVANA"; tag "CCDS";
chr14	HAVANA	exon	8558034	8558190	.	-	.	gene_id "ENSMUSG00000021747.12"; transcript_id "ENCODEMT000355958"; gene_type "protein_coding"; gene_status "KNOWN"; gene_name "4930452B06Rik"; transcript_status "NOVEL"; transcript_name "ENCODEMT000355958"; exon_number "5"; exon_id "ENSMUSE00000305366.1"; talon_gene "40310"; talon_transcript "355958"; talon_exon "539523"; ccdsid "CCDS26814.1"; exon_status "KNOWN"; level "2"; protein_id "ENSMUSP00000100061.3"; source "HAVANA"; tag "CCDS";
chr14	HAVANA	exon	8536518	8536655	.	-	.	gene_id "ENSMUSG00000021747.12"; transcript_id "ENCODEMT000355958"; gene_type "protein_coding"; gene_status "KNOWN"; gene_name "4930452B06Rik"; transcript_status "NOVEL"; transcript_name "ENCODEMT000355958"; exon_number "6"; exon_id "ENSMUSE00000305357.1"; talon_gene "40310"; talon_transcript "355958"; talon_exon "539525"; ccdsid "CCDS26814.1"; exon_status "KNOWN"; level "2"; protein_id "ENSMUSP00000100061.3"; source "HAVANA"; tag "CCDS";
chr14	HAVANA	exon	8518630	8518766	.	-	.	gene_id "ENSMUSG00000021747.12"; transcript_id "ENCODEMT000355958"; gene_type "protein_coding"; gene_status "KNOWN"; gene_name "4930452B06Rik"; transcript_status "NOVEL"; transcript_name "ENCODEMT000355958"; exon_number "7"; exon_id "ENSMUSE00000305351.1"; talon_gene "40310"; talon_transcript "355958"; talon_exon "539527"; ccdsid "CCDS26814.1"; exon_status "KNOWN"; level "2"; protein_id "ENSMUSP00000100061.3"; source "HAVANA"; tag "CCDS";
chr14	HAVANA	exon	8517839	8517992	.	-	.	gene_id "ENSMUSG00000021747.12"; transcript_id "ENCODEMT000355958"; gene_type "protein_coding"; gene_status "KNOWN"; gene_name "4930452B06Rik"; transcript_status "NOVEL"; transcript_name "ENCODEMT000355958"; exon_number "8"; exon_id "ENSMUSE00000305346.1"; talon_gene "40310"; talon_transcript "355958"; talon_exon "539529"; ccdsid "CCDS26814.1"; exon_status "KNOWN"; level "2"; protein_id "ENSMUSP00000100061.3"; source "HAVANA"; tag "CCDS";
chr14	HAVANA	exon	8516451	8516567	.	-	.	gene_id "ENSMUSG00000021747.12"; transcript_id "ENCODEMT000355958"; gene_type "protein_coding"; gene_status "KNOWN"; gene_name "4930452B06Rik"; transcript_status "NOVEL"; transcript_name "ENCODEMT000355958"; exon_number "9"; exon_id "ENSMUSE00000305341.1"; talon_gene "40310"; talon_transcript "355958"; talon_exon "539531"; ccdsid "CCDS26814.1"; exon_status "KNOWN"; level "2"; protein_id "ENSMUSP00000100061.3"; source "HAVANA"; tag "CCDS";
chr14	HAVANA	exon	8515253	8515375	.	-	.	gene_id "ENSMUSG00000021747.12"; transcript_id "ENCODEMT000355958"; gene_type "protein_coding"; gene_status "KNOWN"; gene_name "4930452B06Rik"; transcript_status "NOVEL"; transcript_name "ENCODEMT000355958"; exon_number "10"; exon_id "ENSMUSE00000305335.1"; talon_gene "40310"; talon_transcript "355958"; talon_exon "539533"; ccdsid "CCDS26814.1"; exon_status "KNOWN"; level "2"; protein_id "ENSMUSP00000100061.3"; source "HAVANA"; tag "CCDS";
chr14	HAVANA	exon	8510862	8511193	.	-	.	gene_id "ENSMUSG00000021747.12"; transcript_id "ENCODEMT000355958"; gene_type "protein_coding"; gene_status "KNOWN"; gene_name "4930452B06Rik"; transcript_status "NOVEL"; transcript_name "ENCODEMT000355958"; exon_number "11"; exon_id "ENSMUSE00000404770.1"; talon_gene "40310"; talon_transcript "355958"; talon_exon "539535"; ccdsid "CCDS26814.1"; exon_status "KNOWN"; level "2"; protein_id "ENSMUSP00000100061.3"; source "HAVANA"; tag "CCDS";
chr14	HAVANA	exon	8482417	8482620	.	-	.	gene_id "ENSMUSG00000021747.12"; transcript_id "ENCODEMT000355958"; gene_type "protein_coding"; gene_status "KNOWN"; gene_name "4930452B06Rik"; transcript_status "NOVEL"; transcript_name "ENCODEMT000355958"; exon_number "12"; exon_id "ENSMUSE00000494510.2"; talon_gene "40310"; talon_transcript "355958"; talon_exon "539537"; ccdsid "CCDS26814.1"; exon_status "KNOWN"; level "2"; protein_id "ENSMUSP00000100061.3"; source "HAVANA"; tag "CCDS";
chr14	HAVANA	exon	8473351	8473412	.	-	.	gene_id "ENSMUSG00000021747.12"; transcript_id "ENCODEMT000355958"; gene_type "protein_coding"; gene_status "KNOWN"; gene_name "4930452B06Rik"; transcript_status "NOVEL"; transcript_name "ENCODEMT000355958"; exon_number "13"; exon_id "ENSMUSE00000491576.2"; talon_gene "40310"; talon_transcript "355958"; talon_exon "539539"; ccdsid "CCDS26814.1"; exon_status "KNOWN"; level "2"; protein_id "ENSMUSP00000100061.3"; source "HAVANA"; tag "CCDS";
chr14	HAVANA	exon	8442856	8442950	.	-	.	gene_id "ENSMUSG00000021747.12"; transcript_id "ENCODEMT000355958"; gene_type "protein_coding"; gene_status "KNOWN"; gene_name "4930452B06Rik"; transcript_status "NOVEL"; transcript_name "ENCODEMT000355958"; exon_number "14"; exon_id "ENSMUSE00000491876.2"; talon_gene "40310"; talon_transcript "355958"; talon_exon "539541"; ccdsid "CCDS26814.1"; exon_status "KNOWN"; level "2"; protein_id "ENSMUSP00000100061.3"; source "HAVANA"; tag "CCDS";
chr14	HAVANA	exon	8431192	8431718	.	-	.	gene_id "ENSMUSG00000021747.12"; transcript_id "ENCODEMT000355958"; gene_type "protein_coding"; gene_status "KNOWN"; gene_name "4930452B06Rik"; transcript_status "NOVEL"; transcript_name "ENCODEMT000355958"; exon_number "15"; exon_id "ENSMUSE00000660969.3"; talon_gene "40310"; talon_transcript "355958"; talon_exon "539543"; ccdsid "CCDS26814.1"; exon_status "KNOWN"; level "2"; protein_id "ENSMUSP00000100061.3"; source "HAVANA"; tag "CCDS";
chr14	HAVANA	transcript	8502421	8666239	.	-	.	gene_id "ENSMUSG00000021747.12"; transcript_id "ENSMUST00000225744.1"; gene_name "4930452B06Rik"; gene_status "KNOWN"; gene_type "protein_coding"; transcript_type "processed_transcript"; transcript_status "KNOWN"; transcript_name "4930452B06Rik-202"; talon_gene "40310"; talon_transcript "104271"; havana_transcript "OTTMUST00000165675.1"; level "2"; source "HAVANA";
chr14	HAVANA	exon	8665978	8666239	.	-	.	gene_id "ENSMUSG00000021747.12"; transcript_id "ENSMUST00000225744.1"; gene_type "protein_coding"; gene_status "KNOWN"; gene_name "4930452B06Rik"; transcript_type "processed_transcript"; transcript_status "KNOWN"; transcript_name "4930452B06Rik-202"; exon_number "1"; exon_id "ENSMUSE00001423092.1"; talon_gene "40310"; talon_transcript "104271"; talon_exon "539544"; exon_status "KNOWN"; level "2"; source "HAVANA";
chr14	HAVANA	exon	8662259	8662348	.	-	.	gene_id "ENSMUSG00000021747.12"; transcript_id "ENSMUST00000225744.1"; gene_type "protein_coding"; gene_status "KNOWN"; gene_name "4930452B06Rik"; transcript_type "processed_transcript"; transcript_status "KNOWN"; transcript_name "4930452B06Rik-202"; exon_number "2"; exon_id "ENSMUSE00000430693.1"; talon_gene "40310"; talon_transcript "104271"; talon_exon "539515"; ccdsid "CCDS26814.1"; exon_status "KNOWN"; level "2"; protein_id "ENSMUSP00000100061.3"; source "HAVANA"; tag "CCDS";
chr14	HAVANA	exon	8659389	8659482	.	-	.	gene_id "ENSMUSG00000021747.12"; transcript_id "ENSMUST00000225744.1"; gene_type "protein_coding"; gene_status "KNOWN"; gene_name "4930452B06Rik"; transcript_type "processed_transcript"; transcript_status "KNOWN"; transcript_name "4930452B06Rik-202"; exon_number "3"; exon_id "ENSMUSE00000305386.2"; talon_gene "40310"; talon_transcript "104271"; talon_exon "539517"; ccdsid "CCDS26814.1"; exon_status "KNOWN"; level "2"; protein_id "ENSMUSP00000100061.3"; source "HAVANA"; tag "CCDS";
chr14	HAVANA	exon	8644397	8644469	.	-	.	gene_id "ENSMUSG00000021747.12"; transcript_id "ENSMUST00000225744.1"; gene_type "protein_coding"; gene_status "KNOWN"; gene_name "4930452B06Rik"; transcript_type "processed_transcript"; transcript_status "KNOWN"; transcript_name "4930452B06Rik-202"; exon_number "4"; exon_id "ENSMUSE00000305379.1"; talon_gene "40310"; talon_transcript "104271"; talon_exon "539519"; ccdsid "CCDS26814.1"; exon_status "KNOWN"; level "2"; protein_id "ENSMUSP00000100061.3"; source "HAVANA"; tag "CCDS";
chr14	HAVANA	exon	8578348	8578462	.	-	.	gene_id "ENSMUSG00000021747.12"; transcript_id "ENSMUST00000225744.1"; gene_type "protein_coding"; gene_status "KNOWN"; gene_name "4930452B06Rik"; transcript_type "processed_transcript"; transcript_status "KNOWN"; transcript_name "4930452B06Rik-202"; exon_number "5"; exon_id "ENSMUSE00000305372.1"; talon_gene "40310"; talon_transcript "104271"; talon_exon "539521"; ccdsid "CCDS26814.1"; exon_status "KNOWN"; level "2"; protein_id "ENSMUSP00000100061.3"; source "HAVANA"; tag "CCDS";
chr14	HAVANA	exon	8558034	8558190	.	-	.	gene_id "ENSMUSG00000021747.12"; transcript_id "ENSMUST00000225744.1"; gene_type "protein_coding"; gene_status "KNOWN"; gene_name "4930452B06Rik"; transcript_type "processed_transcript"; transcript_status "KNOWN"; transcript_name "4930452B06Rik-202"; exon_number "6"; exon_id "ENSMUSE00000305366.1"; talon_gene "40310"; talon_transcript "104271"; talon_exon "539523"; ccdsid "CCDS26814.1"; exon_status "KNOWN"; level "2"; protein_id "ENSMUSP00000100061.3"; source "HAVANA"; tag "CCDS";
chr14	HAVANA	exon	8536518	8536655	.	-	.	gene_id "ENSMUSG00000021747.12"; transcript_id "ENSMUST00000225744.1"; gene_type "protein_coding"; gene_status "KNOWN"; gene_name "4930452B06Rik"; transcript_type "processed_transcript"; transcript_status "KNOWN"; transcript_name "4930452B06Rik-202"; exon_number "7"; exon_id "ENSMUSE00000305357.1"; talon_gene "40310"; talon_transcript "104271"; talon_exon "539525"; ccdsid "CCDS26814.1"; exon_status "KNOWN"; level "2"; protein_id "ENSMUSP00000100061.3"; source "HAVANA"; tag "CCDS";
chr14	HAVANA	exon	8518630	8518766	.	-	.	gene_id "ENSMUSG00000021747.12"; transcript_id "ENSMUST00000225744.1"; gene_type "protein_coding"; gene_status "KNOWN"; gene_name "4930452B06Rik"; transcript_type "processed_transcript"; transcript_status "KNOWN"; transcript_name "4930452B06Rik-202"; exon_number "8"; exon_id "ENSMUSE00000305351.1"; talon_gene "40310"; talon_transcript "104271"; talon_exon "539527"; ccdsid "CCDS26814.1"; exon_status "KNOWN"; level "2"; protein_id "ENSMUSP00000100061.3"; source "HAVANA"; tag "CCDS";
chr14	HAVANA	exon	8517839	8517992	.	-	.	gene_id "ENSMUSG00000021747.12"; transcript_id "ENSMUST00000225744.1"; gene_type "protein_coding"; gene_status "KNOWN"; gene_name "4930452B06Rik"; transcript_type "processed_transcript"; transcript_status "KNOWN"; transcript_name "4930452B06Rik-202"; exon_number "9"; exon_id "ENSMUSE00000305346.1"; talon_gene "40310"; talon_transcript "104271"; talon_exon "539529"; ccdsid "CCDS26814.1"; exon_status "KNOWN"; level "2"; protein_id "ENSMUSP00000100061.3"; source "HAVANA"; tag "CCDS";
chr14	HAVANA	exon	8516451	8516567	.	-	.	gene_id "ENSMUSG00000021747.12"; transcript_id "ENSMUST00000225744.1"; gene_type "protein_coding"; gene_status "KNOWN"; gene_name "4930452B06Rik"; transcript_type "processed_transcript"; transcript_status "KNOWN"; transcript_name "4930452B06Rik-202"; exon_number "10"; exon_id "ENSMUSE00000305341.1"; talon_gene "40310"; talon_transcript "104271"; talon_exon "539531"; ccdsid "CCDS26814.1"; exon_status "KNOWN"; level "2"; protein_id "ENSMUSP00000100061.3"; source "HAVANA"; tag "CCDS";
chr14	HAVANA	exon	8515253	8515375	.	-	.	gene_id "ENSMUSG00000021747.12"; transcript_id "ENSMUST00000225744.1"; gene_type "protein_coding"; gene_status "KNOWN"; gene_name "4930452B06Rik"; transcript_type "processed_transcript"; transcript_status "KNOWN"; transcript_name "4930452B06Rik-202"; exon_number "11"; exon_id "ENSMUSE00000305335.1"; talon_gene "40310"; talon_transcript "104271"; talon_exon "539533"; ccdsid "CCDS26814.1"; exon_status "KNOWN"; level "2"; protein_id "ENSMUSP00000100061.3"; source "HAVANA"; tag "CCDS";
chr14	HAVANA	exon	8510862	8511193	.	-	.	gene_id "ENSMUSG00000021747.12"; transcript_id "ENSMUST00000225744.1"; gene_type "protein_coding"; gene_status "KNOWN"; gene_name "4930452B06Rik"; transcript_type "processed_transcript"; transcript_status "KNOWN"; transcript_name "4930452B06Rik-202"; exon_number "12"; exon_id "ENSMUSE00000404770.1"; talon_gene "40310"; talon_transcript "104271"; talon_exon "539535"; ccdsid "CCDS26814.1"; exon_status "KNOWN"; level "2"; protein_id "ENSMUSP00000100061.3"; source "HAVANA"; tag "CCDS";
chr14	HAVANA	exon	8502421	8503018	.	-	.	gene_id "ENSMUSG00000021747.12"; transcript_id "ENSMUST00000225744.1"; gene_type "protein_coding"; gene_status "KNOWN"; gene_name "4930452B06Rik"; transcript_type "processed_transcript"; transcript_status "KNOWN"; transcript_name "4930452B06Rik-202"; exon_number "13"; exon_id "ENSMUSE00001422410.1"; talon_gene "40310"; talon_transcript "104271"; talon_exon "539546"; exon_status "KNOWN"; level "2"; source "HAVANA";
chr14	HAVANA	gene	8800000	8800335	.	-	.	gene_id "ENSMUSG00000045799.6"; gene_name "Gm9800"; gene_status "KNOWN"; gene_type "processed_pseudogene"; talon_gene "40313"; havana_gene "OTTMUSG00000068536.1"; level "2";
chr14	HAVANA	transcript	8800000	8800335	.	-	.	gene_id "ENSMUSG00000045799.6"; transcript_id "ENSMUST00000052615.6"; gene_name "Gm9800"; gene_status "KNOWN"; gene_type "processed_pseudogene"; transcript_type "processed_pseudogene"; transcript_status "KNOWN"; transcript_name "Gm9800-201"; talon_gene "40313"; talon_transcript "104277"; havana_transcript "OTTMUST00000165681.1"; level "2"; ont "PGO:0000004"; source "HAVANA"; tag "basic"; transcript_support_level "NA";
chr14	HAVANA	exon	8800000	8800335	.	-	.	gene_id "ENSMUSG00000045799.6"; transcript_id "ENSMUST00000052615.6"; gene_type "processed_pseudogene"; gene_status "KNOWN"; gene_name "Gm9800"; transcript_type "processed_pseudogene"; transcript_status "KNOWN"; transcript_name "Gm9800-201"; exon_number "1"; exon_id "ENSMUSE00000975287.2"; talon_gene "40313"; talon_transcript "104277"; talon_exon "539569"; exon_status "KNOWN"; level "2"; ont "PGO:0000004"; source "HAVANA"; tag "basic";
chr14	HAVANA	gene	11162190	11181110	.	+	.	gene_id "ENSMUSG00000089785.2"; gene_name "Slc25a5-ps"; gene_status "KNOWN"; gene_type "transcribed_processed_pseudogene"; talon_gene "40328"; havana_gene "OTTMUSG00000034625.2"; level "1"; tag "pseudo_consens";
chr14	HAVANA	transcript	11162190	11181110	.	+	.	gene_id "ENSMUSG00000089785.2"; transcript_id "ENSMUST00000223928.1"; gene_name "Slc25a5-ps"; gene_status "KNOWN"; gene_type "transcribed_processed_pseudogene"; transcript_type "processed_transcript"; transcript_status "KNOWN"; transcript_name "Slc25a5-ps-203"; talon_gene "40328"; talon_transcript "104302"; havana_transcript "OTTMUST00000165699.1"; level "2"; source "HAVANA"; tag "basic";
chr14	HAVANA	exon	11162190	11162236	.	+	.	gene_id "ENSMUSG00000089785.2"; transcript_id "ENSMUST00000223928.1"; gene_type "transcribed_processed_pseudogene"; gene_status "KNOWN"; gene_name "Slc25a5-ps"; transcript_type "processed_transcript"; transcript_status "KNOWN"; transcript_name "Slc25a5-ps-203"; exon_number "1"; exon_id "ENSMUSE00001425818.1"; talon_gene "40328"; talon_transcript "104302"; talon_exon "539649"; exon_status "KNOWN"; level "2"; source "HAVANA"; tag "basic";
chr14	HAVANA	exon	11171026	11171083	.	+	.	gene_id "ENSMUSG00000089785.2"; transcript_id "ENSMUST00000223928.1"; gene_type "transcribed_processed_pseudogene"; gene_status "KNOWN"; gene_name "Slc25a5-ps"; transcript_type "processed_transcript"; transcript_status "KNOWN"; transcript_name "Slc25a5-ps-203"; exon_number "2"; exon_id "ENSMUSE00001422861.1"; talon_gene "40328"; talon_transcript "104302"; talon_exon "539651"; exon_status "KNOWN"; level "2"; source "HAVANA"; tag "basic";
chr14	HAVANA	exon	11179774	11181110	.	+	.	gene_id "ENSMUSG00000089785.2"; transcript_id "ENSMUST00000223928.1"; gene_type "transcribed_processed_pseudogene"; gene_status "KNOWN"; gene_name "Slc25a5-ps"; transcript_type "processed_transcript"; transcript_status "KNOWN"; transcript_name "Slc25a5-ps-203"; exon_number "3"; exon_id "ENSMUSE00001428744.1"; talon_gene "40328"; talon_transcript "104302"; talon_exon "539653"; exon_status "KNOWN"; level "2"; source "HAVANA"; tag "basic";
chr14	HAVANA	gene	12189943	12238563	.	+	.	gene_id "ENSMUSG00000021745.14"; gene_name "Ptprg"; gene_status "KNOWN"; gene_type "protein_coding"; talon_gene "40337"; havana_gene "OTTMUSG00000029429.4"; level "2";
chr14	HAVANA	transcript	12189943	12238563	.	+	.	gene_id "ENSMUSG00000021745.14"; transcript_id "ENSMUST00000119888.1"; gene_name "Ptprg"; gene_status "KNOWN"; gene_type "protein_coding"; transcript_type "protein_coding"; transcript_status "KNOWN"; transcript_name "Ptprg-202"; talon_gene "40337"; talon_transcript "104318"; ccdsid "CCDS84092.1"; havana_transcript "OTTMUST00000072928.1"; level "2"; protein_id "ENSMUSP00000113679.1"; source "HAVANA"; tag "CCDS"; transcript_support_level "1";
chr14	HAVANA	exon	12189943	12190076	.	+	.	gene_id "ENSMUSG00000021745.14"; transcript_id "ENSMUST00000119888.1"; gene_type "protein_coding"; gene_status "KNOWN"; gene_name "Ptprg"; transcript_type "protein_coding"; transcript_status "KNOWN"; transcript_name "Ptprg-202"; exon_number "1"; exon_id "ENSMUSE00000710844.1"; talon_gene "40337"; talon_transcript "104318"; talon_exon "539750"; ccdsid "CCDS84092.1"; exon_status "KNOWN"; level "2"; protein_id "ENSMUSP00000113679.1"; source "HAVANA"; tag "CCDS";
chr14	HAVANA	exon	12190682	12190773	.	+	.	gene_id "ENSMUSG00000021745.14"; transcript_id "ENSMUST00000119888.1"; gene_type "protein_coding"; gene_status "KNOWN"; gene_name "Ptprg"; transcript_type "protein_coding"; transcript_status "KNOWN"; transcript_name "Ptprg-202"; exon_number "2"; exon_id "ENSMUSE00001223925.1"; talon_gene "40337"; talon_transcript "104318"; talon_exon "539703"; ccdsid "CCDS26816.1"; exon_status "KNOWN"; level "2"; protein_id "ENSMUSP00000022264.6"; source "HAVANA"; tag "CCDS";
chr14	HAVANA	exon	12199722	12199813	.	+	.	gene_id "ENSMUSG00000021745.14"; transcript_id "ENSMUST00000119888.1"; gene_type "protein_coding"; gene_status "KNOWN"; gene_name "Ptprg"; transcript_type "protein_coding"; transcript_status "KNOWN"; transcript_name "Ptprg-202"; exon_number "3"; exon_id "ENSMUSE00001209186.1"; talon_gene "40337"; talon_transcript "104318"; talon_exon "539705"; ccdsid "CCDS26816.1"; exon_status "KNOWN"; level "2"; protein_id "ENSMUSP00000022264.6"; source "HAVANA"; tag "CCDS";
chr14	HAVANA	exon	12207284	12207380	.	+	.	gene_id "ENSMUSG00000021745.14"; transcript_id "ENSMUST00000119888.1"; gene_type "protein_coding"; gene_status "KNOWN"; gene_name "Ptprg"; transcript_type "protein_coding"; transcript_status "KNOWN"; transcript_name "Ptprg-202"; exon_number "4"; exon_id "ENSMUSE00001218922.1"; talon_gene "40337"; talon_transcript "104318"; talon_exon "539707"; ccdsid "CCDS26816.1"; exon_status "KNOWN"; level "2"; protein_id "ENSMUSP00000022264.6"; source "HAVANA"; tag "CCDS";
chr14	HAVANA	exon	12210268	12210350	.	+	.	gene_id "ENSMUSG00000021745.14"; transcript_id "ENSMUST00000119888.1"; gene_type "protein_coding"; gene_status "KNOWN"; gene_name "Ptprg"; transcript_type "protein_coding"; transcript_status "KNOWN"; transcript_name "Ptprg-202"; exon_number "5"; exon_id "ENSMUSE00001296563.1"; talon_gene "40337"; talon_transcript "104318"; talon_exon "539709"; ccdsid "CCDS26816.1"; exon_status "KNOWN"; level "2"; protein_id "ENSMUSP00000022264.6"; source "HAVANA"; tag "CCDS";
chr14	HAVANA	exon	12210540	12210674	.	+	.	gene_id "ENSMUSG00000021745.14"; transcript_id "ENSMUST00000119888.1"; gene_type "protein_coding"; gene_status "KNOWN"; gene_name "Ptprg"; transcript_type "protein_coding"; transcript_status "KNOWN"; transcript_name "Ptprg-202"; exon_number "6"; exon_id "ENSMUSE00001295475.1"; talon_gene "40337"; talon_transcript "104318"; talon_exon "539711"; ccdsid "CCDS26816.1"; exon_status "KNOWN"; level "2"; protein_id "ENSMUSP00000022264.6"; source "HAVANA"; tag "CCDS";
chr14	HAVANA	exon	12211585	12211719	.	+	.	gene_id "ENSMUSG00000021745.14"; transcript_id "ENSMUST00000119888.1"; gene_type "protein_coding"; gene_status "KNOWN"; gene_name "Ptprg"; transcript_type "protein_coding"; transcript_status "KNOWN"; transcript_name "Ptprg-202"; exon_number "7"; exon_id "ENSMUSE00001244526.1"; talon_gene "40337"; talon_transcript "104318"; talon_exon "539713"; ccdsid "CCDS26816.1"; exon_status "KNOWN"; level "2"; protein_id "ENSMUSP00000022264.6"; source "HAVANA"; tag "CCDS";
chr14	HAVANA	exon	12213634	12213806	.	+	.	gene_id "ENSMUSG00000021745.14"; transcript_id "ENSMUST00000119888.1"; gene_type "protein_coding"; gene_status "KNOWN"; gene_name "Ptprg"; transcript_type "protein_coding"; transcript_status "KNOWN"; transcript_name "Ptprg-202"; exon_number "8"; exon_id "ENSMUSE00001243572.1"; talon_gene "40337"; talon_transcript "104318"; talon_exon "539715"; ccdsid "CCDS26816.1"; exon_status "KNOWN"; level "2"; protein_id "ENSMUSP00000022264.6"; source "HAVANA"; tag "CCDS";
chr14	HAVANA	exon	12215188	12215323	.	+	.	gene_id "ENSMUSG00000021745.14"; transcript_id "ENSMUST00000119888.1"; gene_type "protein_coding"; gene_status "KNOWN"; gene_name "Ptprg"; transcript_type "protein_coding"; transcript_status "KNOWN"; transcript_name "Ptprg-202"; exon_number "9"; exon_id "ENSMUSE00001211450.1"; talon_gene "40337"; talon_transcript "104318"; talon_exon "539717"; ccdsid "CCDS26816.1"; exon_status "KNOWN"; level "2"; protein_id "ENSMUSP00000022264.6"; source "HAVANA"; tag "CCDS";
chr14	HAVANA	exon	12215862	12216008	.	+	.	gene_id "ENSMUSG00000021745.14"; transcript_id "ENSMUST00000119888.1"; gene_type "protein_coding"; gene_status "KNOWN"; gene_name "Ptprg"; transcript_type "protein_coding"; transcript_status "KNOWN"; transcript_name "Ptprg-202"; exon_number "10"; exon_id "ENSMUSE00001278538.1"; talon_gene "40337"; talon_transcript "104318"; talon_exon "539719"; ccdsid "CCDS26816.1"; exon_status "KNOWN"; level "2"; protein_id "ENSMUSP00000022264.6"; source "HAVANA"; tag "CCDS";
chr14	HAVANA	exon	12218939	12219032	.	+	.	gene_id "ENSMUSG00000021745.14"; transcript_id "ENSMUST00000119888.1"; gene_type "protein_coding"; gene_status "KNOWN"; gene_name "Ptprg"; transcript_type "protein_coding"; transcript_status "KNOWN"; transcript_name "Ptprg-202"; exon_number "11"; exon_id "ENSMUSE00001238005.1"; talon_gene "40337"; talon_transcript "104318"; talon_exon "539721"; ccdsid "CCDS26816.1"; exon_status "KNOWN"; level "2"; protein_id "ENSMUSP00000022264.6"; source "HAVANA"; tag "CCDS";
chr14	HAVANA	exon	12220009	12220085	.	+	.	gene_id "ENSMUSG00000021745.14"; transcript_id "ENSMUST00000119888.1"; gene_type "protein_coding"; gene_status "KNOWN"; gene_name "Ptprg"; transcript_type "protein_coding"; transcript_status "KNOWN"; transcript_name "Ptprg-202"; exon_number "12"; exon_id "ENSMUSE00001289447.1"; talon_gene "40337"; talon_transcript "104318"; talon_exon "539723"; ccdsid "CCDS26816.1"; exon_status "KNOWN"; level "2"; protein_id "ENSMUSP00000022264.6"; source "HAVANA"; tag "CCDS";
chr14	HAVANA	exon	12220592	12220720	.	+	.	gene_id "ENSMUSG00000021745.14"; transcript_id "ENSMUST00000119888.1"; gene_type "protein_coding"; gene_status "KNOWN"; gene_name "Ptprg"; transcript_type "protein_coding"; transcript_status "KNOWN"; transcript_name "Ptprg-202"; exon_number "13"; exon_id "ENSMUSE00001223058.1"; talon_gene "40337"; talon_transcript "104318"; talon_exon "539725"; ccdsid "CCDS26816.1"; exon_status "KNOWN"; level "2"; protein_id "ENSMUSP00000022264.6"; source "HAVANA"; tag "CCDS";
chr14	HAVANA	exon	12225470	12225616	.	+	.	gene_id "ENSMUSG00000021745.14"; transcript_id "ENSMUST00000119888.1"; gene_type "protein_coding"; gene_status "KNOWN"; gene_name "Ptprg"; transcript_type "protein_coding"; transcript_status "KNOWN"; transcript_name "Ptprg-202"; exon_number "14"; exon_id "ENSMUSE00001245009.1"; talon_gene "40337"; talon_transcript "104318"; talon_exon "539727"; ccdsid "CCDS26816.1"; exon_status "KNOWN"; level "2"; protein_id "ENSMUSP00000022264.6"; source "HAVANA"; tag "CCDS";
chr14	HAVANA	exon	12226312	12226454	.	+	.	gene_id "ENSMUSG00000021745.14"; transcript_id "ENSMUST00000119888.1"; gene_type "protein_coding"; gene_status "KNOWN"; gene_name "Ptprg"; transcript_type "protein_coding"; transcript_status "KNOWN"; transcript_name "Ptprg-202"; exon_number "15"; exon_id "ENSMUSE00001286723.1"; talon_gene "40337"; talon_transcript "104318"; talon_exon "539729"; ccdsid "CCDS26816.1"; exon_status "KNOWN"; level "2"; protein_id "ENSMUSP00000022264.6"; source "HAVANA"; tag "CCDS";
chr14	HAVANA	exon	12237029	12237164	.	+	.	gene_id "ENSMUSG00000021745.14"; transcript_id "ENSMUST00000119888.1"; gene_type "protein_coding"; gene_status "KNOWN"; gene_name "Ptprg"; transcript_type "protein_coding"; transcript_status "KNOWN"; transcript_name "Ptprg-202"; exon_number "16"; exon_id "ENSMUSE00001275981.1"; talon_gene "40337"; talon_transcript "104318"; talon_exon "539731"; ccdsid "CCDS26816.1"; exon_status "KNOWN"; level "2"; protein_id "ENSMUSP00000022264.6"; source "HAVANA"; tag "CCDS";
chr14	HAVANA	exon	12237727	12238563	.	+	.	gene_id "ENSMUSG00000021745.14"; transcript_id "ENSMUST00000119888.1"; gene_type "protein_coding"; gene_status "KNOWN"; gene_name "Ptprg"; transcript_type "protein_coding"; transcript_status "KNOWN"; transcript_name "Ptprg-202"; exon_number "17"; exon_id "ENSMUSE00000519838.4"; talon_gene "40337"; talon_transcript "104318"; talon_exon "539752"; ccdsid "CCDS84092.1"; exon_status "KNOWN"; level "2"; protein_id "ENSMUSP00000113679.1"; source "HAVANA"; tag "CCDS";
chr14	HAVANA	gene	12284173	12302837	.	+	.	gene_id "ENSMUSG00000033111.16"; gene_name "3830406C13Rik"; gene_status "KNOWN"; gene_type "protein_coding"; talon_gene "40344"; havana_gene "OTTMUSG00000068587.1"; level "2"; tag "overlapping_locus";
chr14	HAVANA	transcript	12284173	12303231	.	+	.	gene_id "ENSMUSG00000033111.16"; transcript_id "ENSMUST00000163392.2"; gene_name "3830406C13Rik"; gene_status "KNOWN"; gene_type "protein_coding"; transcript_type "protein_coding"; transcript_status "KNOWN"; transcript_name "3830406C13Rik-202"; talon_gene "40344"; talon_transcript "104327"; ccdsid "CCDS26817.1"; havana_transcript "OTTMUST00000165797.1"; level "2"; protein_id "ENSMUSP00000126960.1"; source "HAVANA"; tag "CCDS"; transcript_support_level "1";
chr14	HAVANA	exon	12284173	12284257	.	+	.	gene_id "ENSMUSG00000033111.16"; transcript_id "ENSMUST00000163392.2"; gene_type "protein_coding"; gene_status "KNOWN"; gene_name "3830406C13Rik"; transcript_type "protein_coding"; transcript_status "KNOWN"; transcript_name "3830406C13Rik-202"; exon_number "1"; exon_id "ENSMUSE00001426930.1"; talon_gene "40344"; talon_transcript "104327"; talon_exon "539779"; ccdsid "CCDS26817.1"; exon_status "KNOWN"; level "2"; protein_id "ENSMUSP00000126960.1"; source "HAVANA"; tag "CCDS";
chr14	ENSEMBL	exon	12285385	12285468	.	+	.	gene_id "ENSMUSG00000033111.16"; transcript_id "ENSMUST00000163392.2"; gene_type "protein_coding"; gene_status "KNOWN"; gene_name "3830406C13Rik"; transcript_type "protein_coding"; transcript_status "KNOWN"; transcript_name "3830406C13Rik-202"; exon_number "2"; exon_id "ENSMUSE00000406044.4"; talon_gene "40344"; talon_transcript "104327"; talon_exon "539781"; ccdsid "CCDS36805.1"; exon_status "KNOWN"; level "3"; protein_id "ENSMUSP00000108288.3"; source "ENSEMBL"; tag "CCDS";
chr14	ENSEMBL	exon	12287270	12287393	.	+	.	gene_id "ENSMUSG00000033111.16"; transcript_id "ENSMUST00000163392.2"; gene_type "protein_coding"; gene_status "KNOWN"; gene_name "3830406C13Rik"; transcript_type "protein_coding"; transcript_status "KNOWN"; transcript_name "3830406C13Rik-202"; exon_number "3"; exon_id "ENSMUSE00000294732.3"; talon_gene "40344"; talon_transcript "104327"; talon_exon "539768"; ccdsid "CCDS36805.1"; exon_status "KNOWN"; level "3"; protein_id "ENSMUSP00000108288.3"; source "ENSEMBL"; tag "CCDS";
chr14	ENSEMBL	exon	12297582	12297656	.	+	.	gene_id "ENSMUSG00000033111.16"; transcript_id "ENSMUST00000163392.2"; gene_type "protein_coding"; gene_status "KNOWN"; gene_name "3830406C13Rik"; transcript_type "protein_coding"; transcript_status "KNOWN"; transcript_name "3830406C13Rik-202"; exon_number "4"; exon_id "ENSMUSE00000505384.2"; talon_gene "40344"; talon_transcript "104327"; talon_exon "539772"; ccdsid "CCDS36805.1"; exon_status "KNOWN"; level "3"; protein_id "ENSMUSP00000108288.3"; source "ENSEMBL"; tag "CCDS";
chr14	ENSEMBL	exon	12301148	12303231	.	+	.	gene_id "ENSMUSG00000033111.16"; transcript_id "ENSMUST00000163392.2"; gene_type "protein_coding"; gene_status "KNOWN"; gene_name "3830406C13Rik"; transcript_type "protein_coding"; transcript_status "KNOWN"; transcript_name "3830406C13Rik-202"; exon_number "5"; exon_id "ENSMUSE00001266154.1"; talon_gene "40344"; talon_transcript "104327"; talon_exon "539784"; ccdsid "CCDS36805.1"; exon_status "KNOWN"; level "3"; protein_id "ENSMUSP00000108288.3"; source "ENSEMBL"; tag "CCDS";
chr14	ENSEMBL	transcript	12284209	12303231	.	+	.	gene_id "ENSMUSG00000033111.16"; transcript_id "ENSMUST00000112669.9"; gene_name "3830406C13Rik"; gene_status "KNOWN"; gene_type "protein_coding"; transcript_type "protein_coding"; transcript_status "KNOWN"; transcript_name "3830406C13Rik-201"; talon_gene "40344"; talon_transcript "104328"; ccdsid "CCDS36805.1"; level "3"; protein_id "ENSMUSP00000108288.3"; source "ENSEMBL"; tag "CCDS"; transcript_support_level "1";
chr14	ENSEMBL	exon	12284209	12284257	.	+	.	gene_id "ENSMUSG00000033111.16"; transcript_id "ENSMUST00000112669.9"; gene_type "protein_coding"; gene_status "KNOWN"; gene_name "3830406C13Rik"; transcript_type "protein_coding"; transcript_status "KNOWN"; transcript_name "3830406C13Rik-201"; exon_number "1"; exon_id "ENSMUSE00000884102.1"; talon_gene "40344"; talon_transcript "104328"; talon_exon "539785"; ccdsid "CCDS36805.1"; exon_status "KNOWN"; level "3"; protein_id "ENSMUSP00000108288.3"; source "ENSEMBL"; tag "CCDS";
chr14	ENSEMBL	exon	12285385	12285468	.	+	.	gene_id "ENSMUSG00000033111.16"; transcript_id "ENSMUST00000112669.9"; gene_type "protein_coding"; gene_status "KNOWN"; gene_name "3830406C13Rik"; transcript_type "protein_coding"; transcript_status "KNOWN"; transcript_name "3830406C13Rik-201"; exon_number "2"; exon_id "ENSMUSE00000406044.4"; talon_gene "40344"; talon_transcript "104328"; talon_exon "539781"; ccdsid "CCDS36805.1"; exon_status "KNOWN"; level "3"; protein_id "ENSMUSP00000108288.3"; source "ENSEMBL"; tag "CCDS";
chr14	ENSEMBL	exon	12287270	12287393	.	+	.	gene_id "ENSMUSG00000033111.16"; transcript_id "ENSMUST00000112669.9"; gene_type "protein_coding"; gene_status "KNOWN"; gene_name "3830406C13Rik"; transcript_type "protein_coding"; transcript_status "KNOWN"; transcript_name "3830406C13Rik-201"; exon_number "3"; exon_id "ENSMUSE00000294732.3"; talon_gene "40344"; talon_transcript "104328"; talon_exon "539768"; ccdsid "CCDS36805.1"; exon_status "KNOWN"; level "3"; protein_id "ENSMUSP00000108288.3"; source "ENSEMBL"; tag "CCDS";
chr14	ENSEMBL	exon	12297582	12297656	.	+	.	gene_id "ENSMUSG00000033111.16"; transcript_id "ENSMUST00000112669.9"; gene_type "protein_coding"; gene_status "KNOWN"; gene_name "3830406C13Rik"; transcript_type "protein_coding"; transcript_status "KNOWN"; transcript_name "3830406C13Rik-201"; exon_number "4"; exon_id "ENSMUSE00000505384.2"; talon_gene "40344"; talon_transcript "104328"; talon_exon "539772"; ccdsid "CCDS36805.1"; exon_status "KNOWN"; level "3"; protein_id "ENSMUSP00000108288.3"; source "ENSEMBL"; tag "CCDS";
chr14	HAVANA	exon	12299722	12299782	.	+	.	gene_id "ENSMUSG00000033111.16"; transcript_id "ENSMUST00000112669.9"; gene_type "protein_coding"; gene_status "KNOWN"; gene_name "3830406C13Rik"; transcript_type "protein_coding"; transcript_status "KNOWN"; transcript_name "3830406C13Rik-201"; exon_number "5"; exon_id "ENSMUSE00000692639.3"; talon_gene "40344"; talon_transcript "104328"; talon_exon "539787"; ccdsid "CCDS36805.1"; exon_status "KNOWN"; level "2"; protein_id "ENSMUSP00000153588.1"; source "HAVANA"; tag "CCDS";
chr14	ENSEMBL	exon	12301148	12303231	.	+	.	gene_id "ENSMUSG00000033111.16"; transcript_id "ENSMUST00000112669.9"; gene_type "protein_coding"; gene_status "KNOWN"; gene_name "3830406C13Rik"; transcript_type "protein_coding"; transcript_status "KNOWN"; transcript_name "3830406C13Rik-201"; exon_number "6"; exon_id "ENSMUSE00001266154.1"; talon_gene "40344"; talon_transcript "104328"; talon_exon "539784"; ccdsid "CCDS36805.1"; exon_status "KNOWN"; level "3"; protein_id "ENSMUSP00000108288.3"; source "ENSEMBL"; tag "CCDS";
chr14	HAVANA	transcript	12284222	12303123	.	+	.	gene_id "ENSMUSG00000033111.16"; transcript_id "ENSMUST00000223762.1"; gene_name "3830406C13Rik"; gene_status "KNOWN"; gene_type "protein_coding"; transcript_type "protein_coding"; transcript_status "KNOWN"; transcript_name "3830406C13Rik-206"; talon_gene "40344"; talon_transcript "104329"; ccdsid "CCDS26817.1"; havana_transcript "OTTMUST00000165798.1"; level "2"; protein_id "ENSMUSP00000153287.1"; source "HAVANA"; tag "CCDS";
chr14	HAVANA	exon	12284222	12284257	.	+	.	gene_id "ENSMUSG00000033111.16"; transcript_id "ENSMUST00000223762.1"; gene_type "protein_coding"; gene_status "KNOWN"; gene_name "3830406C13Rik"; transcript_type "protein_coding"; transcript_status "KNOWN"; transcript_name "3830406C13Rik-206"; exon_number "1"; exon_id "ENSMUSE00001422493.1"; talon_gene "40344"; talon_transcript "104329"; talon_exon "539789"; ccdsid "CCDS26817.1"; exon_status "KNOWN"; level "2"; protein_id "ENSMUSP00000153287.1"; source "HAVANA"; tag "CCDS";
chr14	HAVANA	exon	12285388	12285468	.	+	.	gene_id "ENSMUSG00000033111.16"; transcript_id "ENSMUST00000223762.1"; gene_type "protein_coding"; gene_status "KNOWN"; gene_name "3830406C13Rik"; transcript_type "protein_coding"; transcript_status "KNOWN"; transcript_name "3830406C13Rik-206"; exon_number "2"; exon_id "ENSMUSE00001421651.1"; talon_gene "40344"; talon_transcript "104329"; talon_exon "539791"; ccdsid "CCDS26817.1"; exon_status "KNOWN"; level "2"; protein_id "ENSMUSP00000153287.1"; source "HAVANA"; tag "CCDS";
chr14	ENSEMBL	exon	12287270	12287393	.	+	.	gene_id "ENSMUSG00000033111.16"; transcript_id "ENSMUST00000223762.1"; gene_type "protein_coding"; gene_status "KNOWN"; gene_name "3830406C13Rik"; transcript_type "protein_coding"; transcript_status "KNOWN"; transcript_name "3830406C13Rik-206"; exon_number "3"; exon_id "ENSMUSE00000294732.3"; talon_gene "40344"; talon_transcript "104329"; talon_exon "539768"; ccdsid "CCDS36805.1"; exon_status "KNOWN"; level "3"; protein_id "ENSMUSP00000108288.3"; source "ENSEMBL"; tag "CCDS";
chr14	ENSEMBL	exon	12297582	12297656	.	+	.	gene_id "ENSMUSG00000033111.16"; transcript_id "ENSMUST00000223762.1"; gene_type "protein_coding"; gene_status "KNOWN"; gene_name "3830406C13Rik"; transcript_type "protein_coding"; transcript_status "KNOWN"; transcript_name "3830406C13Rik-206"; exon_number "4"; exon_id "ENSMUSE00000505384.2"; talon_gene "40344"; talon_transcript "104329"; talon_exon "539772"; ccdsid "CCDS36805.1"; exon_status "KNOWN"; level "3"; protein_id "ENSMUSP00000108288.3"; source "ENSEMBL"; tag "CCDS";
chr14	HAVANA	exon	12301148	12303123	.	+	.	gene_id "ENSMUSG00000033111.16"; transcript_id "ENSMUST00000223762.1"; gene_type "protein_coding"; gene_status "KNOWN"; gene_name "3830406C13Rik"; transcript_type "protein_coding"; transcript_status "KNOWN"; transcript_name "3830406C13Rik-206"; exon_number "5"; exon_id "ENSMUSE00001425422.1"; talon_gene "40344"; talon_transcript "104329"; talon_exon "539792"; ccdsid "CCDS26817.1"; exon_status "KNOWN"; level "2"; protein_id "ENSMUSP00000153287.1"; source "HAVANA"; tag "CCDS";
chr14	HAVANA	transcript	12284227	12301348	.	+	.	gene_id "ENSMUSG00000033111.16"; transcript_id "ENSMUST00000225383.1"; gene_name "3830406C13Rik"; gene_status "KNOWN"; gene_type "protein_coding"; transcript_type "processed_transcript"; transcript_status "KNOWN"; transcript_name "3830406C13Rik-214"; talon_gene "40344"; talon_transcript "104331"; havana_transcript "OTTMUST00000165800.1"; level "2"; source "HAVANA";
chr14	HAVANA	exon	12284227	12284257	.	+	.	gene_id "ENSMUSG00000033111.16"; transcript_id "ENSMUST00000225383.1"; gene_type "protein_coding"; gene_status "KNOWN"; gene_name "3830406C13Rik"; transcript_type "processed_transcript"; transcript_status "KNOWN"; transcript_name "3830406C13Rik-214"; exon_number "1"; exon_id "ENSMUSE00001428887.1"; talon_gene "40344"; talon_transcript "104331"; talon_exon "539796"; exon_status "KNOWN"; level "2"; source "HAVANA";
chr14	ENSEMBL	exon	12287270	12287393	.	+	.	gene_id "ENSMUSG00000033111.16"; transcript_id "ENSMUST00000225383.1"; gene_type "protein_coding"; gene_status "KNOWN"; gene_name "3830406C13Rik"; transcript_type "processed_transcript"; transcript_status "KNOWN"; transcript_name "3830406C13Rik-214"; exon_number "2"; exon_id "ENSMUSE00000294732.3"; talon_gene "40344"; talon_transcript "104331"; talon_exon "539768"; ccdsid "CCDS36805.1"; exon_status "KNOWN"; level "3"; protein_id "ENSMUSP00000108288.3"; source "ENSEMBL"; tag "CCDS";
chr14	ENSEMBL	exon	12297582	12297656	.	+	.	gene_id "ENSMUSG00000033111.16"; transcript_id "ENSMUST00000225383.1"; gene_type "protein_coding"; gene_status "KNOWN"; gene_name "3830406C13Rik"; transcript_type "processed_transcript"; transcript_status "KNOWN"; transcript_name "3830406C13Rik-214"; exon_number "3"; exon_id "ENSMUSE00000505384.2"; talon_gene "40344"; talon_transcript "104331"; talon_exon "539772"; ccdsid "CCDS36805.1"; exon_status "KNOWN"; level "3"; protein_id "ENSMUSP00000108288.3"; source "ENSEMBL"; tag "CCDS";
chr14	HAVANA	exon	12301148	12301348	.	+	.	gene_id "ENSMUSG00000033111.16"; transcript_id "ENSMUST00000225383.1"; gene_type "protein_coding"; gene_status "KNOWN"; gene_name "3830406C13Rik"; transcript_type "processed_transcript"; transcript_status "KNOWN"; transcript_name "3830406C13Rik-214"; exon_number "4"; exon_id "ENSMUSE00001424799.1"; talon_gene "40344"; talon_transcript "104331"; talon_exon "539797"; exon_status "KNOWN"; level "2"; source "HAVANA";
chr14	HAVANA	transcript	12284254	12301733	.	+	.	gene_id "ENSMUSG00000033111.16"; transcript_id "ENSMUST00000223927.1"; gene_name "3830406C13Rik"; gene_status "KNOWN"; gene_type "protein_coding"; transcript_type "protein_coding"; transcript_status "KNOWN"; transcript_name "3830406C13Rik-207"; talon_gene "40344"; talon_transcript "104336"; ccdsid "CCDS36805.1"; havana_transcript "OTTMUST00000165805.1"; level "2"; protein_id "ENSMUSP00000153588.1"; source "HAVANA"; tag "CCDS";
chr14	HAVANA	exon	12284254	12284333	.	+	.	gene_id "ENSMUSG00000033111.16"; transcript_id "ENSMUST00000223927.1"; gene_type "protein_coding"; gene_status "KNOWN"; gene_name "3830406C13Rik"; transcript_type "protein_coding"; transcript_status "KNOWN"; transcript_name "3830406C13Rik-207"; exon_number "1"; exon_id "ENSMUSE00001428323.1"; talon_gene "40344"; talon_transcript "104336"; talon_exon "539811"; ccdsid "CCDS36805.1"; exon_status "KNOWN"; level "2"; protein_id "ENSMUSP00000153588.1"; source "HAVANA"; tag "CCDS";
chr14	ENSEMBL	exon	12285385	12285468	.	+	.	gene_id "ENSMUSG00000033111.16"; transcript_id "ENSMUST00000223927.1"; gene_type "protein_coding"; gene_status "KNOWN"; gene_name "3830406C13Rik"; transcript_type "protein_coding"; transcript_status "KNOWN"; transcript_name "3830406C13Rik-207"; exon_number "2"; exon_id "ENSMUSE00000406044.4"; talon_gene "40344"; talon_transcript "104336"; talon_exon "539781"; ccdsid "CCDS36805.1"; exon_status "KNOWN"; level "3"; protein_id "ENSMUSP00000108288.3"; source "ENSEMBL"; tag "CCDS";
chr14	ENSEMBL	exon	12287270	12287393	.	+	.	gene_id "ENSMUSG00000033111.16"; transcript_id "ENSMUST00000223927.1"; gene_type "protein_coding"; gene_status "KNOWN"; gene_name "3830406C13Rik"; transcript_type "protein_coding"; transcript_status "KNOWN"; transcript_name "3830406C13Rik-207"; exon_number "3"; exon_id "ENSMUSE00000294732.3"; talon_gene "40344"; talon_transcript "104336"; talon_exon "539768"; ccdsid "CCDS36805.1"; exon_status "KNOWN"; level "3"; protein_id "ENSMUSP00000108288.3"; source "ENSEMBL"; tag "CCDS";
chr14	ENSEMBL	exon	12297582	12297656	.	+	.	gene_id "ENSMUSG00000033111.16"; transcript_id "ENSMUST00000223927.1"; gene_type "protein_coding"; gene_status "KNOWN"; gene_name "3830406C13Rik"; transcript_type "protein_coding"; transcript_status "KNOWN"; transcript_name "3830406C13Rik-207"; exon_number "4"; exon_id "ENSMUSE00000505384.2"; talon_gene "40344"; talon_transcript "104336"; talon_exon "539772"; ccdsid "CCDS36805.1"; exon_status "KNOWN"; level "3"; protein_id "ENSMUSP00000108288.3"; source "ENSEMBL"; tag "CCDS";
chr14	HAVANA	exon	12299722	12299782	.	+	.	gene_id "ENSMUSG00000033111.16"; transcript_id "ENSMUST00000223927.1"; gene_type "protein_coding"; gene_status "KNOWN"; gene_name "3830406C13Rik"; transcript_type "protein_coding"; transcript_status "KNOWN"; transcript_name "3830406C13Rik-207"; exon_number "5"; exon_id "ENSMUSE00000692639.3"; talon_gene "40344"; talon_transcript "104336"; talon_exon "539787"; ccdsid "CCDS36805.1"; exon_status "KNOWN"; level "2"; protein_id "ENSMUSP00000153588.1"; source "HAVANA"; tag "CCDS";
chr14	HAVANA	exon	12301148	12301733	.	+	.	gene_id "ENSMUSG00000033111.16"; transcript_id "ENSMUST00000223927.1"; gene_type "protein_coding"; gene_status "KNOWN"; gene_name "3830406C13Rik"; transcript_type "protein_coding"; transcript_status "KNOWN"; transcript_name "3830406C13Rik-207"; exon_number "6"; exon_id "ENSMUSE00001427906.1"; talon_gene "40344"; talon_transcript "104336"; talon_exon "539813"; ccdsid "CCDS36805.1"; exon_status "KNOWN"; level "2"; protein_id "ENSMUSP00000153588.1"; source "HAVANA"; tag "CCDS";
chr14	HAVANA	transcript	12284254	12303231	.	+	.	gene_id "ENSMUSG00000033111.16"; transcript_id "ENSMUST00000224389.1"; gene_name "3830406C13Rik"; gene_status "KNOWN"; gene_type "protein_coding"; transcript_type "protein_coding"; transcript_status "KNOWN"; transcript_name "3830406C13Rik-209"; talon_gene "40344"; talon_transcript "104337"; ccdsid "CCDS26817.1"; havana_transcript "OTTMUST00000165806.1"; level "2"; protein_id "ENSMUSP00000153430.1"; source "HAVANA"; tag "CCDS";
chr14	HAVANA	exon	12284254	12284333	.	+	.	gene_id "ENSMUSG00000033111.16"; transcript_id "ENSMUST00000224389.1"; gene_type "protein_coding"; gene_status "KNOWN"; gene_name "3830406C13Rik"; transcript_type "protein_coding"; transcript_status "KNOWN"; transcript_name "3830406C13Rik-209"; exon_number "1"; exon_id "ENSMUSE00001428323.1"; talon_gene "40344"; talon_transcript "104337"; talon_exon "539811"; ccdsid "CCDS36805.1"; exon_status "KNOWN"; level "2"; protein_id "ENSMUSP00000153588.1"; source "HAVANA"; tag "CCDS";
chr14	HAVANA	exon	12285388	12285468	.	+	.	gene_id "ENSMUSG00000033111.16"; transcript_id "ENSMUST00000224389.1"; gene_type "protein_coding"; gene_status "KNOWN"; gene_name "3830406C13Rik"; transcript_type "protein_coding"; transcript_status "KNOWN"; transcript_name "3830406C13Rik-209"; exon_number "2"; exon_id "ENSMUSE00001421651.1"; talon_gene "40344"; talon_transcript "104337"; talon_exon "539791"; ccdsid "CCDS26817.1"; exon_status "KNOWN"; level "2"; protein_id "ENSMUSP00000153287.1"; source "HAVANA"; tag "CCDS";
chr14	ENSEMBL	exon	12287270	12287393	.	+	.	gene_id "ENSMUSG00000033111.16"; transcript_id "ENSMUST00000224389.1"; gene_type "protein_coding"; gene_status "KNOWN"; gene_name "3830406C13Rik"; transcript_type "protein_coding"; transcript_status "KNOWN"; transcript_name "3830406C13Rik-209"; exon_number "3"; exon_id "ENSMUSE00000294732.3"; talon_gene "40344"; talon_transcript "104337"; talon_exon "539768"; ccdsid "CCDS36805.1"; exon_status "KNOWN"; level "3"; protein_id "ENSMUSP00000108288.3"; source "ENSEMBL"; tag "CCDS";
chr14	ENSEMBL	exon	12297582	12297656	.	+	.	gene_id "ENSMUSG00000033111.16"; transcript_id "ENSMUST00000224389.1"; gene_type "protein_coding"; gene_status "KNOWN"; gene_name "3830406C13Rik"; transcript_type "protein_coding"; transcript_status "KNOWN"; transcript_name "3830406C13Rik-209"; exon_number "4"; exon_id "ENSMUSE00000505384.2"; talon_gene "40344"; talon_transcript "104337"; talon_exon "539772"; ccdsid "CCDS36805.1"; exon_status "KNOWN"; level "3"; protein_id "ENSMUSP00000108288.3"; source "ENSEMBL"; tag "CCDS";
chr14	ENSEMBL	exon	12301148	12303231	.	+	.	gene_id "ENSMUSG00000033111.16"; transcript_id "ENSMUST00000224389.1"; gene_type "protein_coding"; gene_status "KNOWN"; gene_name "3830406C13Rik"; transcript_type "protein_coding"; transcript_status "KNOWN"; transcript_name "3830406C13Rik-209"; exon_number "5"; exon_id "ENSMUSE00001266154.1"; talon_gene "40344"; talon_transcript "104337"; talon_exon "539784"; ccdsid "CCDS36805.1"; exon_status "KNOWN"; level "3"; protein_id "ENSMUSP00000108288.3"; source "ENSEMBL"; tag "CCDS";
chr14	HAVANA	transcript	12284258	12301979	.	+	.	gene_id "ENSMUSG00000033111.16"; transcript_id "ENSMUST00000225294.1"; gene_name "3830406C13Rik"; gene_status "KNOWN"; gene_type "protein_coding"; transcript_type "protein_coding"; transcript_status "KNOWN"; transcript_name "3830406C13Rik-213"; talon_gene "40344"; talon_transcript "104338"; ccdsid "CCDS26817.1"; havana_transcript "OTTMUST00000165807.1"; level "2"; protein_id "ENSMUSP00000153402.1"; source "HAVANA"; tag "CCDS";
chr14	HAVANA	exon	12284258	12284333	.	+	.	gene_id "ENSMUSG00000033111.16"; transcript_id "ENSMUST00000225294.1"; gene_type "protein_coding"; gene_status "KNOWN"; gene_name "3830406C13Rik"; transcript_type "protein_coding"; transcript_status "KNOWN"; transcript_name "3830406C13Rik-213"; exon_number "1"; exon_id "ENSMUSE00001421976.1"; talon_gene "40344"; talon_transcript "104338"; talon_exon "539815"; ccdsid "CCDS26817.1"; exon_status "KNOWN"; level "2"; protein_id "ENSMUSP00000153402.1"; source "HAVANA"; tag "CCDS";
chr14	ENSEMBL	exon	12285385	12285468	.	+	.	gene_id "ENSMUSG00000033111.16"; transcript_id "ENSMUST00000225294.1"; gene_type "protein_coding"; gene_status "KNOWN"; gene_name "3830406C13Rik"; transcript_type "protein_coding"; transcript_status "KNOWN"; transcript_name "3830406C13Rik-213"; exon_number "2"; exon_id "ENSMUSE00000406044.4"; talon_gene "40344"; talon_transcript "104338"; talon_exon "539781"; ccdsid "CCDS36805.1"; exon_status "KNOWN"; level "3"; protein_id "ENSMUSP00000108288.3"; source "ENSEMBL"; tag "CCDS";
chr14	ENSEMBL	exon	12287270	12287393	.	+	.	gene_id "ENSMUSG00000033111.16"; transcript_id "ENSMUST00000225294.1"; gene_type "protein_coding"; gene_status "KNOWN"; gene_name "3830406C13Rik"; transcript_type "protein_coding"; transcript_status "KNOWN"; transcript_name "3830406C13Rik-213"; exon_number "3"; exon_id "ENSMUSE00000294732.3"; talon_gene "40344"; talon_transcript "104338"; talon_exon "539768"; ccdsid "CCDS36805.1"; exon_status "KNOWN"; level "3"; protein_id "ENSMUSP00000108288.3"; source "ENSEMBL"; tag "CCDS";
chr14	ENSEMBL	exon	12297582	12297656	.	+	.	gene_id "ENSMUSG00000033111.16"; transcript_id "ENSMUST00000225294.1"; gene_type "protein_coding"; gene_status "KNOWN"; gene_name "3830406C13Rik"; transcript_type "protein_coding"; transcript_status "KNOWN"; transcript_name "3830406C13Rik-213"; exon_number "4"; exon_id "ENSMUSE00000505384.2"; talon_gene "40344"; talon_transcript "104338"; talon_exon "539772"; ccdsid "CCDS36805.1"; exon_status "KNOWN"; level "3"; protein_id "ENSMUSP00000108288.3"; source "ENSEMBL"; tag "CCDS";
chr14	HAVANA	exon	12301148	12301979	.	+	.	gene_id "ENSMUSG00000033111.16"; transcript_id "ENSMUST00000225294.1"; gene_type "protein_coding"; gene_status "KNOWN"; gene_name "3830406C13Rik"; transcript_type "protein_coding"; transcript_status "KNOWN"; transcript_name "3830406C13Rik-213"; exon_number "5"; exon_id "ENSMUSE00001424003.1"; talon_gene "40344"; talon_transcript "104338"; talon_exon "539816"; ccdsid "CCDS26817.1"; exon_status "KNOWN"; level "2"; protein_id "ENSMUSP00000153402.1"; source "HAVANA"; tag "CCDS";
chr14	HAVANA	transcript	12284301	12285215	.	+	.	gene_id "ENSMUSG00000033111.16"; transcript_id "ENSMUST00000223697.1"; gene_name "3830406C13Rik"; gene_status "KNOWN"; gene_type "protein_coding"; transcript_type "retained_intron"; transcript_status "KNOWN"; transcript_name "3830406C13Rik-204"; talon_gene "40344"; talon_transcript "104340"; havana_transcript "OTTMUST00000165809.1"; level "2"; source "HAVANA";
chr14	HAVANA	exon	12284301	12285215	.	+	.	gene_id "ENSMUSG00000033111.16"; transcript_id "ENSMUST00000223697.1"; gene_type "protein_coding"; gene_status "KNOWN"; gene_name "3830406C13Rik"; transcript_type "retained_intron"; transcript_status "KNOWN"; transcript_name "3830406C13Rik-204"; exon_number "1"; exon_id "ENSMUSE00001425349.1"; talon_gene "40344"; talon_transcript "104340"; talon_exon "539820"; exon_status "KNOWN"; level "2"; source "HAVANA";
chr14	HAVANA	transcript	12285383	12301815	.	+	.	gene_id "ENSMUSG00000033111.16"; transcript_id "ENSMUST00000223631.1"; gene_name "3830406C13Rik"; gene_status "KNOWN"; gene_type "protein_coding"; transcript_type "protein_coding"; transcript_status "KNOWN"; transcript_name "3830406C13Rik-203"; talon_gene "40344"; talon_transcript "104342"; ccdsid "CCDS36805.1"; havana_transcript "OTTMUST00000165811.1"; level "2"; protein_id "ENSMUSP00000153352.1"; source "HAVANA"; tag "CCDS";
chr14	HAVANA	exon	12285383	12285468	.	+	.	gene_id "ENSMUSG00000033111.16"; transcript_id "ENSMUST00000223631.1"; gene_type "protein_coding"; gene_status "KNOWN"; gene_name "3830406C13Rik"; transcript_type "protein_coding"; transcript_status "KNOWN"; transcript_name "3830406C13Rik-203"; exon_number "1"; exon_id "ENSMUSE00001422047.1"; talon_gene "40344"; talon_transcript "104342"; talon_exon "539821"; ccdsid "CCDS36805.1"; exon_status "KNOWN"; level "2"; protein_id "ENSMUSP00000153352.1"; source "HAVANA"; tag "CCDS";
chr14	ENSEMBL	exon	12287270	12287393	.	+	.	gene_id "ENSMUSG00000033111.16"; transcript_id "ENSMUST00000223631.1"; gene_type "protein_coding"; gene_status "KNOWN"; gene_name "3830406C13Rik"; transcript_type "protein_coding"; transcript_status "KNOWN"; transcript_name "3830406C13Rik-203"; exon_number "2"; exon_id "ENSMUSE00000294732.3"; talon_gene "40344"; talon_transcript "104342"; talon_exon "539768"; ccdsid "CCDS36805.1"; exon_status "KNOWN"; level "3"; protein_id "ENSMUSP00000108288.3"; source "ENSEMBL"; tag "CCDS";
chr14	ENSEMBL	exon	12297582	12297656	.	+	.	gene_id "ENSMUSG00000033111.16"; transcript_id "ENSMUST00000223631.1"; gene_type "protein_coding"; gene_status "KNOWN"; gene_name "3830406C13Rik"; transcript_type "protein_coding"; transcript_status "KNOWN"; transcript_name "3830406C13Rik-203"; exon_number "3"; exon_id "ENSMUSE00000505384.2"; talon_gene "40344"; talon_transcript "104342"; talon_exon "539772"; ccdsid "CCDS36805.1"; exon_status "KNOWN"; level "3"; protein_id "ENSMUSP00000108288.3"; source "ENSEMBL"; tag "CCDS";
chr14	HAVANA	exon	12299722	12299782	.	+	.	gene_id "ENSMUSG00000033111.16"; transcript_id "ENSMUST00000223631.1"; gene_type "protein_coding"; gene_status "KNOWN"; gene_name "3830406C13Rik"; transcript_type "protein_coding"; transcript_status "KNOWN"; transcript_name "3830406C13Rik-203"; exon_number "4"; exon_id "ENSMUSE00000692639.3"; talon_gene "40344"; talon_transcript "104342"; talon_exon "539787"; ccdsid "CCDS36805.1"; exon_status "KNOWN"; level "2"; protein_id "ENSMUSP00000153588.1"; source "HAVANA"; tag "CCDS";
chr14	HAVANA	exon	12301148	12301815	.	+	.	gene_id "ENSMUSG00000033111.16"; transcript_id "ENSMUST00000223631.1"; gene_type "protein_coding"; gene_status "KNOWN"; gene_name "3830406C13Rik"; transcript_type "protein_coding"; transcript_status "KNOWN"; transcript_name "3830406C13Rik-203"; exon_number "5"; exon_id "ENSMUSE00001422623.1"; talon_gene "40344"; talon_transcript "104342"; talon_exon "539824"; ccdsid "CCDS36805.1"; exon_status "KNOWN"; level "2"; protein_id "ENSMUSP00000153352.1"; source "HAVANA"; tag "CCDS";
chr14	HAVANA	transcript	12300369	12302837	.	+	.	gene_id "ENSMUSG00000033111.16"; transcript_id "ENSMUST00000225052.1"; gene_name "3830406C13Rik"; gene_status "KNOWN"; gene_type "protein_coding"; transcript_type "retained_intron"; transcript_status "KNOWN"; transcript_name "3830406C13Rik-212"; talon_gene "40344"; talon_transcript "104345"; havana_transcript "OTTMUST00000165814.1"; level "2"; source "HAVANA";
chr14	HAVANA	exon	12300369	12302837	.	+	.	gene_id "ENSMUSG00000033111.16"; transcript_id "ENSMUST00000225052.1"; gene_type "protein_coding"; gene_status "KNOWN"; gene_name "3830406C13Rik"; transcript_type "retained_intron"; transcript_status "KNOWN"; transcript_name "3830406C13Rik-212"; exon_number "1"; exon_id "ENSMUSE00001428844.1"; talon_gene "40344"; talon_transcript "104345"; talon_exon "539832"; exon_status "KNOWN"; level "2"; source "HAVANA";
chr14	HAVANA	gene	12321379	12324473	.	+	.	gene_id "ENSMUSG00000114853.1"; gene_name "D030051J21Rik"; gene_status "KNOWN"; gene_type "lincRNA"; talon_gene "40345"; havana_gene "OTTMUSG00000068588.1"; level "2"; tag "overlapping_locus";
chr14	HAVANA	transcript	12321379	12324473	.	+	.	gene_id "ENSMUSG00000114853.1"; transcript_id "ENSMUST00000225919.1"; gene_name "D030051J21Rik"; gene_status "KNOWN"; gene_type "lincRNA"; transcript_type "lincRNA"; transcript_status "KNOWN"; transcript_name "D030051J21Rik-201"; talon_gene "40345"; talon_transcript "104346"; havana_transcript "OTTMUST00000165815.1"; level "2"; source "HAVANA"; tag "basic";
chr14	HAVANA	exon	12321379	12324473	.	+	.	gene_id "ENSMUSG00000114853.1"; transcript_id "ENSMUST00000225919.1"; gene_type "lincRNA"; gene_status "KNOWN"; gene_name "D030051J21Rik"; transcript_type "lincRNA"; transcript_status "KNOWN"; transcript_name "D030051J21Rik-201"; exon_number "1"; exon_id "ENSMUSE00001423715.1"; talon_gene "40345"; talon_transcript "104346"; talon_exon "539833"; exon_status "KNOWN"; level "2"; source "HAVANA"; tag "basic";
chr14	HAVANA	gene	12342094	12345959	.	-	.	gene_id "ENSMUSG00000021743.6"; gene_name "Fezf2"; gene_status "KNOWN"; gene_type "protein_coding"; talon_gene "40347"; havana_gene "OTTMUSG00000068880.1"; level "2";
chr14	HAVANA	transcript	12342094	12345844	.	-	.	gene_id "ENSMUSG00000021743.6"; transcript_id "ENSMUST00000224714.1"; gene_name "Fezf2"; gene_status "KNOWN"; gene_type "protein_coding"; transcript_type "protein_coding"; transcript_status "KNOWN"; transcript_name "Fezf2-203"; talon_gene "40347"; talon_transcript "104348"; ccdsid "CCDS26818.1"; havana_transcript "OTTMUST00000166609.1"; level "2"; protein_id "ENSMUSP00000153090.1"; source "HAVANA"; tag "CCDS";
chr14	HAVANA	exon	12344349	12345844	.	-	.	gene_id "ENSMUSG00000021743.6"; transcript_id "ENSMUST00000224714.1"; gene_type "protein_coding"; gene_status "KNOWN"; gene_name "Fezf2"; transcript_type "protein_coding"; transcript_status "KNOWN"; transcript_name "Fezf2-203"; exon_number "1"; exon_id "ENSMUSE00001423961.1"; talon_gene "40347"; talon_transcript "104348"; talon_exon "539835"; ccdsid "CCDS26818.1"; exon_status "KNOWN"; level "2"; protein_id "ENSMUSP00000153090.1"; source "HAVANA"; tag "CCDS";
chr14	HAVANA	exon	12343918	12344052	.	-	.	gene_id "ENSMUSG00000021743.6"; transcript_id "ENSMUST00000224714.1"; gene_type "protein_coding"; gene_status "KNOWN"; gene_name "Fezf2"; transcript_type "protein_coding"; transcript_status "KNOWN"; transcript_name "Fezf2-203"; exon_number "2"; exon_id "ENSMUSE00000294667.3"; talon_gene "40347"; talon_transcript "104348"; talon_exon "539837"; ccdsid "CCDS26818.1"; exon_status "KNOWN"; level "2"; protein_id "ENSMUSP00000153090.1"; source "HAVANA"; tag "CCDS";
chr14	HAVANA	exon	12343639	12343771	.	-	.	gene_id "ENSMUSG00000021743.6"; transcript_id "ENSMUST00000224714.1"; gene_type "protein_coding"; gene_status "KNOWN"; gene_name "Fezf2"; transcript_type "protein_coding"; transcript_status "KNOWN"; transcript_name "Fezf2-203"; exon_number "3"; exon_id "ENSMUSE00000120433.3"; talon_gene "40347"; talon_transcript "104348"; talon_exon "539839"; ccdsid "CCDS26818.1"; exon_status "KNOWN"; level "2"; protein_id "ENSMUSP00000153090.1"; source "HAVANA"; tag "CCDS";
chr14	HAVANA	exon	12342094	12342758	.	-	.	gene_id "ENSMUSG00000021743.6"; transcript_id "ENSMUST00000224714.1"; gene_type "protein_coding"; gene_status "KNOWN"; gene_name "Fezf2"; transcript_type "protein_coding"; transcript_status "KNOWN"; transcript_name "Fezf2-203"; exon_number "4"; exon_id "ENSMUSE00001422326.1"; talon_gene "40347"; talon_transcript "104348"; talon_exon "539841"; ccdsid "CCDS26818.1"; exon_status "KNOWN"; level "2"; protein_id "ENSMUSP00000153090.1"; source "HAVANA"; tag "CCDS";
chr14	HAVANA	transcript	12342102	12345959	.	-	.	gene_id "ENSMUSG00000021743.6"; transcript_id "ENSMUST00000022262.5"; gene_name "Fezf2"; gene_status "KNOWN"; gene_type "protein_coding"; transcript_type "protein_coding"; transcript_status "KNOWN"; transcript_name "Fezf2-201"; talon_gene "40347"; talon_transcript "104349"; ccdsid "CCDS26818.1"; havana_transcript "OTTMUST00000166610.1"; level "2"; protein_id "ENSMUSP00000022262.4"; source "HAVANA"; tag "CCDS"; transcript_support_level "1";
chr14	HAVANA	exon	12345587	12345959	.	-	.	gene_id "ENSMUSG00000021743.6"; transcript_id "ENSMUST00000022262.5"; gene_type "protein_coding"; gene_status "KNOWN"; gene_name "Fezf2"; transcript_type "protein_coding"; transcript_status "KNOWN"; transcript_name "Fezf2-201"; exon_number "1"; exon_id "ENSMUSE00001427766.1"; talon_gene "40347"; talon_transcript "104349"; talon_exon "539842"; ccdsid "CCDS26818.1"; exon_status "KNOWN"; level "2"; protein_id "ENSMUSP00000022262.4"; source "HAVANA"; tag "CCDS";
chr14	HAVANA	exon	12344349	12345238	.	-	.	gene_id "ENSMUSG00000021743.6"; transcript_id "ENSMUST00000022262.5"; gene_type "protein_coding"; gene_status "KNOWN"; gene_name "Fezf2"; transcript_type "protein_coding"; transcript_status "KNOWN"; transcript_name "Fezf2-201"; exon_number "2"; exon_id "ENSMUSE00000120432.3"; talon_gene "40347"; talon_transcript "104349"; talon_exon "539844"; ccdsid "CCDS26818.1"; exon_status "KNOWN"; level "2"; protein_id "ENSMUSP00000022262.4"; source "HAVANA"; tag "CCDS";
chr14	HAVANA	exon	12343918	12344052	.	-	.	gene_id "ENSMUSG00000021743.6"; transcript_id "ENSMUST00000022262.5"; gene_type "protein_coding"; gene_status "KNOWN"; gene_name "Fezf2"; transcript_type "protein_coding"; transcript_status "KNOWN"; transcript_name "Fezf2-201"; exon_number "3"; exon_id "ENSMUSE00000294667.3"; talon_gene "40347"; talon_transcript "104349"; talon_exon "539837"; ccdsid "CCDS26818.1"; exon_status "KNOWN"; level "2"; protein_id "ENSMUSP00000153090.1"; source "HAVANA"; tag "CCDS";
chr14	HAVANA	exon	12343639	12343771	.	-	.	gene_id "ENSMUSG00000021743.6"; transcript_id "ENSMUST00000022262.5"; gene_type "protein_coding"; gene_status "KNOWN"; gene_name "Fezf2"; transcript_type "protein_coding"; transcript_status "KNOWN"; transcript_name "Fezf2-201"; exon_number "4"; exon_id "ENSMUSE00000120433.3"; talon_gene "40347"; talon_transcript "104349"; talon_exon "539839"; ccdsid "CCDS26818.1"; exon_status "KNOWN"; level "2"; protein_id "ENSMUSP00000153090.1"; source "HAVANA"; tag "CCDS";
chr14	HAVANA	exon	12342102	12342758	.	-	.	gene_id "ENSMUSG00000021743.6"; transcript_id "ENSMUST00000022262.5"; gene_type "protein_coding"; gene_status "KNOWN"; gene_name "Fezf2"; transcript_type "protein_coding"; transcript_status "KNOWN"; transcript_name "Fezf2-201"; exon_number "5"; exon_id "ENSMUSE00000120434.5"; talon_gene "40347"; talon_transcript "104349"; talon_exon "539845"; ccdsid "CCDS26818.1"; exon_status "KNOWN"; level "2"; protein_id "ENSMUSP00000022262.4"; source "HAVANA"; tag "CCDS";
chr14	HAVANA	gene	12372102	12474527	.	-	.	gene_id "ENSMUSG00000054423.14"; gene_name "Cadps"; gene_status "KNOWN"; gene_type "protein_coding"; talon_gene "40348"; havana_gene "OTTMUSG00000068887.2"; level "2"; tag "ncRNA_host";
chr14	TALON	transcript	12372102	12457829	.	-	.	gene_id "ENSMUSG00000054423.14"; transcript_id "ENCODEMT000356354"; gene_name "Cadps"; gene_status "KNOWN"; gene_type "protein_coding"; transcript_status "NOVEL"; transcript_name "ENCODEMT000356354"; talon_gene "40348"; talon_transcript "356354"; ISM-suffix_to_IDs "104351,104352,104353,104354,104355"; ISM-suffix_transcript "TRUE"; ISM_to_IDs "104351,104352,104353,104354,104355"; ISM_transcript "TRUE";
chr14	ENSEMBL	exon	12457683	12457829	.	-	.	gene_id "ENSMUSG00000054423.14"; transcript_id "ENCODEMT000356354"; gene_type "protein_coding"; gene_status "KNOWN"; gene_name "Cadps"; transcript_status "NOVEL"; transcript_name "ENCODEMT000356354"; exon_number "1"; exon_id "ENSMUSE00000457385.3"; talon_gene "40348"; talon_transcript "356354"; talon_exon "539892"; ccdsid "CCDS36807.1"; exon_status "KNOWN"; level "3"; protein_id "ENSMUSP00000108276.2"; source "ENSEMBL"; tag "appris_alternative_2";
chr14	ENSEMBL	exon	12454164	12454319	.	-	.	gene_id "ENSMUSG00000054423.14"; transcript_id "ENCODEMT000356354"; gene_type "protein_coding"; gene_status "KNOWN"; gene_name "Cadps"; transcript_status "NOVEL"; transcript_name "ENCODEMT000356354"; exon_number "2"; exon_id "ENSMUSE00000457440.3"; talon_gene "40348"; talon_transcript "356354"; talon_exon "539894"; ccdsid "CCDS36807.1"; exon_status "KNOWN"; level "3"; protein_id "ENSMUSP00000108276.2"; source "ENSEMBL"; tag "appris_alternative_2";
chr14	ENSEMBL	exon	12449722	12449869	.	-	.	gene_id "ENSMUSG00000054423.14"; transcript_id "ENCODEMT000356354"; gene_type "protein_coding"; gene_status "KNOWN"; gene_name "Cadps"; transcript_status "NOVEL"; transcript_name "ENCODEMT000356354"; exon_number "3"; exon_id "ENSMUSE00000457427.3"; talon_gene "40348"; talon_transcript "356354"; talon_exon "539896"; ccdsid "CCDS36807.1"; exon_status "KNOWN"; level "3"; protein_id "ENSMUSP00000108276.2"; source "ENSEMBL"; tag "appris_alternative_2";
chr14	ENSEMBL	exon	12440841	12440915	.	-	.	gene_id "ENSMUSG00000054423.14"; transcript_id "ENCODEMT000356354"; gene_type "protein_coding"; gene_status "KNOWN"; gene_name "Cadps"; transcript_status "NOVEL"; transcript_name "ENCODEMT000356354"; exon_number "4"; exon_id "ENSMUSE00000457423.3"; talon_gene "40348"; talon_transcript "356354"; talon_exon "539898"; ccdsid "CCDS36807.1"; exon_status "KNOWN"; level "3"; protein_id "ENSMUSP00000108276.2"; source "ENSEMBL"; tag "appris_alternative_2";
chr14	ENSEMBL	exon	12439871	12439954	.	-	.	gene_id "ENSMUSG00000054423.14"; transcript_id "ENCODEMT000356354"; gene_type "protein_coding"; gene_status "KNOWN"; gene_name "Cadps"; transcript_status "NOVEL"; transcript_name "ENCODEMT000356354"; exon_number "5"; exon_id "ENSMUSE00000457420.3"; talon_gene "40348"; talon_transcript "356354"; talon_exon "539900"; ccdsid "CCDS36807.1"; exon_status "KNOWN"; level "3"; protein_id "ENSMUSP00000108276.2"; source "ENSEMBL"; tag "appris_alternative_2";
chr14	ENSEMBL	exon	12418005	12418037	.	-	.	gene_id "ENSMUSG00000054423.14"; transcript_id "ENCODEMT000356354"; gene_type "protein_coding"; gene_status "KNOWN"; gene_name "Cadps"; transcript_status "NOVEL"; transcript_name "ENCODEMT000356354"; exon_number "6"; exon_id "ENSMUSE00000457417.3"; talon_gene "40348"; talon_transcript "356354"; talon_exon "539902"; ccdsid "CCDS36807.1"; exon_status "KNOWN"; level "3"; protein_id "ENSMUSP00000108276.2"; source "ENSEMBL"; tag "appris_alternative_2";
chr14	ENSEMBL	exon	12411554	12411661	.	-	.	gene_id "ENSMUSG00000054423.14"; transcript_id "ENCODEMT000356354"; gene_type "protein_coding"; gene_status "KNOWN"; gene_name "Cadps"; transcript_status "NOVEL"; transcript_name "ENCODEMT000356354"; exon_number "7"; exon_id "ENSMUSE00000457409.3"; talon_gene "40348"; talon_transcript "356354"; talon_exon "539904"; ccdsid "CCDS36807.1"; exon_status "KNOWN"; level "3"; protein_id "ENSMUSP00000108276.2"; source "ENSEMBL"; tag "appris_alternative_2";
chr14	ENSEMBL	exon	12376605	12376709	.	-	.	gene_id "ENSMUSG00000054423.14"; transcript_id "ENCODEMT000356354"; gene_type "protein_coding"; gene_status "KNOWN"; gene_name "Cadps"; transcript_status "NOVEL"; transcript_name "ENCODEMT000356354"; exon_number "8"; exon_id "ENSMUSE00000457402.3"; talon_gene "40348"; talon_transcript "356354"; talon_exon "539906"; ccdsid "CCDS36807.1"; exon_status "KNOWN"; level "3"; protein_id "ENSMUSP00000108276.2"; source "ENSEMBL"; tag "appris_alternative_2";
chr14	TALON	exon	12372102	12373793	.	-	.	gene_id "ENSMUSG00000054423.14"; transcript_id "ENCODEMT000356354"; gene_type "protein_coding"; gene_status "KNOWN"; gene_name "Cadps"; transcript_status "NOVEL"; transcript_name "ENCODEMT000356354"; exon_number "9"; exon_id "977614"; talon_gene "40348"; talon_transcript "356354"; talon_exon "977614"; exon_status "NOVEL";
chr14	HAVANA	transcript	12372565	12823079	.	-	.	gene_id "ENSMUSG00000054423.14"; transcript_id "ENSMUST00000112658.7"; gene_name "Cadps"; gene_status "KNOWN"; gene_type "protein_coding"; transcript_type "protein_coding"; transcript_status "KNOWN"; transcript_name "Cadps-203"; talon_gene "40348"; talon_transcript "104352"; ccdsid "CCDS36807.1"; havana_transcript "OTTMUST00000166624.1"; level "2"; protein_id "ENSMUSP00000108277.1"; source "HAVANA"; tag "CCDS"; transcript_support_level "1";
chr14	ENSEMBL	exon	12822304	12823079	.	-	.	gene_id "ENSMUSG00000054423.14"; transcript_id "ENSMUST00000112658.7"; gene_type "protein_coding"; gene_status "KNOWN"; gene_name "Cadps"; transcript_type "protein_coding"; transcript_status "KNOWN"; transcript_name "Cadps-203"; exon_number "1"; exon_id "ENSMUSE00000476859.3"; talon_gene "40348"; talon_transcript "104352"; talon_exon "539909"; ccdsid "CCDS36807.1"; exon_status "KNOWN"; level "3"; protein_id "ENSMUSP00000108276.2"; source "ENSEMBL"; tag "appris_alternative_2";
chr14	ENSEMBL	exon	12715282	12715395	.	-	.	gene_id "ENSMUSG00000054423.14"; transcript_id "ENSMUST00000112658.7"; gene_type "protein_coding"; gene_status "KNOWN"; gene_name "Cadps"; transcript_type "protein_coding"; transcript_status "KNOWN"; transcript_name "Cadps-203"; exon_number "2"; exon_id "ENSMUSE00000457940.1"; talon_gene "40348"; talon_transcript "104352"; talon_exon "539854"; ccdsid "CCDS36807.1"; exon_status "KNOWN"; level "3"; protein_id "ENSMUSP00000108276.2"; source "ENSEMBL"; tag "appris_alternative_2";
chr14	ENSEMBL	exon	12705512	12705844	.	-	.	gene_id "ENSMUSG00000054423.14"; transcript_id "ENSMUST00000112658.7"; gene_type "protein_coding"; gene_status "KNOWN"; gene_name "Cadps"; transcript_type "protein_coding"; transcript_status "KNOWN"; transcript_name "Cadps-203"; exon_number "3"; exon_id "ENSMUSE00000457907.1"; talon_gene "40348"; talon_transcript "104352"; talon_exon "539856"; ccdsid "CCDS36807.1"; exon_status "KNOWN"; level "3"; protein_id "ENSMUSP00000108276.2"; source "ENSEMBL"; tag "appris_alternative_2";
chr14	ENSEMBL	exon	12616066	12616146	.	-	.	gene_id "ENSMUSG00000054423.14"; transcript_id "ENSMUST00000112658.7"; gene_type "protein_coding"; gene_status "KNOWN"; gene_name "Cadps"; transcript_type "protein_coding"; transcript_status "KNOWN"; transcript_name "Cadps-203"; exon_number "4"; exon_id "ENSMUSE00000457884.3"; talon_gene "40348"; talon_transcript "104352"; talon_exon "539858"; ccdsid "CCDS36807.1"; exon_status "KNOWN"; level "3"; protein_id "ENSMUSP00000108276.2"; source "ENSEMBL"; tag "appris_alternative_2";
chr14	ENSEMBL	exon	12603622	12603855	.	-	.	gene_id "ENSMUSG00000054423.14"; transcript_id "ENSMUST00000112658.7"; gene_type "protein_coding"; gene_status "KNOWN"; gene_name "Cadps"; transcript_type "protein_coding"; transcript_status "KNOWN"; transcript_name "Cadps-203"; exon_number "5"; exon_id "ENSMUSE00000457871.3"; talon_gene "40348"; talon_transcript "104352"; talon_exon "539860"; ccdsid "CCDS36807.1"; exon_status "KNOWN"; level "3"; protein_id "ENSMUSP00000108276.2"; source "ENSEMBL"; tag "appris_alternative_2";
chr14	ENSEMBL	exon	12597370	12597491	.	-	.	gene_id "ENSMUSG00000054423.14"; transcript_id "ENSMUST00000112658.7"; gene_type "protein_coding"; gene_status "KNOWN"; gene_name "Cadps"; transcript_type "protein_coding"; transcript_status "KNOWN"; transcript_name "Cadps-203"; exon_number "6"; exon_id "ENSMUSE00000457863.3"; talon_gene "40348"; talon_transcript "104352"; talon_exon "539862"; ccdsid "CCDS36807.1"; exon_status "KNOWN"; level "3"; protein_id "ENSMUSP00000108276.2"; source "ENSEMBL"; tag "appris_alternative_2";
chr14	ENSEMBL	exon	12550802	12550913	.	-	.	gene_id "ENSMUSG00000054423.14"; transcript_id "ENSMUST00000112658.7"; gene_type "protein_coding"; gene_status "KNOWN"; gene_name "Cadps"; transcript_type "protein_coding"; transcript_status "KNOWN"; transcript_name "Cadps-203"; exon_number "7"; exon_id "ENSMUSE00000457850.3"; talon_gene "40348"; talon_transcript "104352"; talon_exon "539864"; ccdsid "CCDS36807.1"; exon_status "KNOWN"; level "3"; protein_id "ENSMUSP00000108276.2"; source "ENSEMBL"; tag "appris_alternative_2";
chr14	ENSEMBL	exon	12546284	12546423	.	-	.	gene_id "ENSMUSG00000054423.14"; transcript_id "ENSMUST00000112658.7"; gene_type "protein_coding"; gene_status "KNOWN"; gene_name "Cadps"; transcript_type "protein_coding"; transcript_status "KNOWN"; transcript_name "Cadps-203"; exon_number "8"; exon_id "ENSMUSE00000457844.3"; talon_gene "40348"; talon_transcript "104352"; talon_exon "539866"; ccdsid "CCDS36807.1"; exon_status "KNOWN"; level "3"; protein_id "ENSMUSP00000108276.2"; source "ENSEMBL"; tag "appris_alternative_2";
chr14	ENSEMBL	exon	12536321	12536387	.	-	.	gene_id "ENSMUSG00000054423.14"; transcript_id "ENSMUST00000112658.7"; gene_type "protein_coding"; gene_status "KNOWN"; gene_name "Cadps"; transcript_type "protein_coding"; transcript_status "KNOWN"; transcript_name "Cadps-203"; exon_number "9"; exon_id "ENSMUSE00000457835.3"; talon_gene "40348"; talon_transcript "104352"; talon_exon "539868"; ccdsid "CCDS36807.1"; exon_status "KNOWN"; level "3"; protein_id "ENSMUSP00000108276.2"; source "ENSEMBL"; tag "appris_alternative_2";
chr14	ENSEMBL	exon	12528473	12528581	.	-	.	gene_id "ENSMUSG00000054423.14"; transcript_id "ENSMUST00000112658.7"; gene_type "protein_coding"; gene_status "KNOWN"; gene_name "Cadps"; transcript_type "protein_coding"; transcript_status "KNOWN"; transcript_name "Cadps-203"; exon_number "10"; exon_id "ENSMUSE00000457829.3"; talon_gene "40348"; talon_transcript "104352"; talon_exon "539870"; ccdsid "CCDS36807.1"; exon_status "KNOWN"; level "3"; protein_id "ENSMUSP00000108276.2"; source "ENSEMBL"; tag "appris_alternative_2";
chr14	ENSEMBL	exon	12522203	12522415	.	-	.	gene_id "ENSMUSG00000054423.14"; transcript_id "ENSMUST00000112658.7"; gene_type "protein_coding"; gene_status "KNOWN"; gene_name "Cadps"; transcript_type "protein_coding"; transcript_status "KNOWN"; transcript_name "Cadps-203"; exon_number "11"; exon_id "ENSMUSE00000457826.3"; talon_gene "40348"; talon_transcript "104352"; talon_exon "539872"; ccdsid "CCDS36807.1"; exon_status "KNOWN"; level "3"; protein_id "ENSMUSP00000108276.2"; source "ENSEMBL"; tag "appris_alternative_2";
chr14	HAVANA	exon	12517804	12517815	.	-	.	gene_id "ENSMUSG00000054423.14"; transcript_id "ENSMUST00000112658.7"; gene_type "protein_coding"; gene_status "KNOWN"; gene_name "Cadps"; transcript_type "protein_coding"; transcript_status "KNOWN"; transcript_name "Cadps-203"; exon_number "12"; exon_id "ENSMUSE00000976226.1"; talon_gene "40348"; talon_transcript "104352"; talon_exon "539911"; ccdsid "CCDS36807.1"; exon_status "KNOWN"; level "2"; protein_id "ENSMUSP00000108277.1"; source "HAVANA"; tag "CCDS";
chr14	HAVANA	exon	12509096	12509232	.	-	.	gene_id "ENSMUSG00000054423.14"; transcript_id "ENSMUST00000112658.7"; gene_type "protein_coding"; gene_status "KNOWN"; gene_name "Cadps"; transcript_type "protein_coding"; transcript_status "KNOWN"; transcript_name "Cadps-203"; exon_number "13"; exon_id "ENSMUSE00000457822.4"; talon_gene "40348"; talon_transcript "104352"; talon_exon "539874"; ccdsid "CCDS36807.1"; exon_status "KNOWN"; level "2"; protein_id "ENSMUSP00000153426.1"; source "HAVANA"; tag "CCDS";
chr14	ENSEMBL	exon	12505784	12505971	.	-	.	gene_id "ENSMUSG00000054423.14"; transcript_id "ENSMUST00000112658.7"; gene_type "protein_coding"; gene_status "KNOWN"; gene_name "Cadps"; transcript_type "protein_coding"; transcript_status "KNOWN"; transcript_name "Cadps-203"; exon_number "14"; exon_id "ENSMUSE00000457820.3"; talon_gene "40348"; talon_transcript "104352"; talon_exon "539876"; ccdsid "CCDS36807.1"; exon_status "KNOWN"; level "3"; protein_id "ENSMUSP00000108276.2"; source "ENSEMBL"; tag "appris_alternative_2";
chr14	ENSEMBL	exon	12491762	12491863	.	-	.	gene_id "ENSMUSG00000054423.14"; transcript_id "ENSMUST00000112658.7"; gene_type "protein_coding"; gene_status "KNOWN"; gene_name "Cadps"; transcript_type "protein_coding"; transcript_status "KNOWN"; transcript_name "Cadps-203"; exon_number "15"; exon_id "ENSMUSE00000457818.3"; talon_gene "40348"; talon_transcript "104352"; talon_exon "539878"; ccdsid "CCDS36807.1"; exon_status "KNOWN"; level "3"; protein_id "ENSMUSP00000108276.2"; source "ENSEMBL"; tag "appris_alternative_2";
chr14	ENSEMBL	exon	12489477	12489540	.	-	.	gene_id "ENSMUSG00000054423.14"; transcript_id "ENSMUST00000112658.7"; gene_type "protein_coding"; gene_status "KNOWN"; gene_name "Cadps"; transcript_type "protein_coding"; transcript_status "KNOWN"; transcript_name "Cadps-203"; exon_number "16"; exon_id "ENSMUSE00000457813.3"; talon_gene "40348"; talon_transcript "104352"; talon_exon "539880"; ccdsid "CCDS36807.1"; exon_status "KNOWN"; level "3"; protein_id "ENSMUSP00000108276.2"; source "ENSEMBL"; tag "appris_alternative_2";
chr14	ENSEMBL	exon	12488981	12489104	.	-	.	gene_id "ENSMUSG00000054423.14"; transcript_id "ENSMUST00000112658.7"; gene_type "protein_coding"; gene_status "KNOWN"; gene_name "Cadps"; transcript_type "protein_coding"; transcript_status "KNOWN"; transcript_name "Cadps-203"; exon_number "17"; exon_id "ENSMUSE00000457468.3"; talon_gene "40348"; talon_transcript "104352"; talon_exon "539913"; ccdsid "CCDS36807.1"; exon_status "KNOWN"; level "3"; protein_id "ENSMUSP00000108276.2"; source "ENSEMBL"; tag "appris_alternative_2";
chr14	ENSEMBL	exon	12485641	12485658	.	-	.	gene_id "ENSMUSG00000054423.14"; transcript_id "ENSMUST00000112658.7"; gene_type "protein_coding"; gene_status "KNOWN"; gene_name "Cadps"; transcript_type "protein_coding"; transcript_status "KNOWN"; transcript_name "Cadps-203"; exon_number "18"; exon_id "ENSMUSE00001031003.1"; talon_gene "40348"; talon_transcript "104352"; talon_exon "539884"; ccdsid "CCDS36807.1"; exon_status "KNOWN"; level "3"; protein_id "ENSMUSP00000108276.2"; source "ENSEMBL"; tag "appris_alternative_2";
chr14	ENSEMBL	exon	12473409	12473515	.	-	.	gene_id "ENSMUSG00000054423.14"; transcript_id "ENSMUST00000112658.7"; gene_type "protein_coding"; gene_status "KNOWN"; gene_name "Cadps"; transcript_type "protein_coding"; transcript_status "KNOWN"; transcript_name "Cadps-203"; exon_number "19"; exon_id "ENSMUSE00000457463.3"; talon_gene "40348"; talon_transcript "104352"; talon_exon "539886"; ccdsid "CCDS36807.1"; exon_status "KNOWN"; level "3"; protein_id "ENSMUSP00000108276.2"; source "ENSEMBL"; tag "appris_alternative_2";
chr14	ENSEMBL	exon	12468346	12468366	.	-	.	gene_id "ENSMUSG00000054423.14"; transcript_id "ENSMUST00000112658.7"; gene_type "protein_coding"; gene_status "KNOWN"; gene_name "Cadps"; transcript_type "protein_coding"; transcript_status "KNOWN"; transcript_name "Cadps-203"; exon_number "20"; exon_id "ENSMUSE00000692601.1"; talon_gene "40348"; talon_transcript "104352"; talon_exon "539916"; ccdsid "CCDS36807.1"; exon_status "KNOWN"; level "3"; protein_id "ENSMUSP00000108276.2"; source "ENSEMBL"; tag "appris_alternative_2";
chr14	ENSEMBL	exon	12467023	12467179	.	-	.	gene_id "ENSMUSG00000054423.14"; transcript_id "ENSMUST00000112658.7"; gene_type "protein_coding"; gene_status "KNOWN"; gene_name "Cadps"; transcript_type "protein_coding"; transcript_status "KNOWN"; transcript_name "Cadps-203"; exon_number "21"; exon_id "ENSMUSE00000457453.3"; talon_gene "40348"; talon_transcript "104352"; talon_exon "539888"; ccdsid "CCDS36807.1"; exon_status "KNOWN"; level "3"; protein_id "ENSMUSP00000108276.2"; source "ENSEMBL"; tag "appris_alternative_2";
chr14	ENSEMBL	exon	12465859	12466000	.	-	.	gene_id "ENSMUSG00000054423.14"; transcript_id "ENSMUST00000112658.7"; gene_type "protein_coding"; gene_status "KNOWN"; gene_name "Cadps"; transcript_type "protein_coding"; transcript_status "KNOWN"; transcript_name "Cadps-203"; exon_number "22"; exon_id "ENSMUSE00000457447.3"; talon_gene "40348"; talon_transcript "104352"; talon_exon "539890"; ccdsid "CCDS36807.1"; exon_status "KNOWN"; level "3"; protein_id "ENSMUSP00000108276.2"; source "ENSEMBL"; tag "appris_alternative_2";
chr14	ENSEMBL	exon	12457683	12457829	.	-	.	gene_id "ENSMUSG00000054423.14"; transcript_id "ENSMUST00000112658.7"; gene_type "protein_coding"; gene_status "KNOWN"; gene_name "Cadps"; transcript_type "protein_coding"; transcript_status "KNOWN"; transcript_name "Cadps-203"; exon_number "23"; exon_id "ENSMUSE00000457385.3"; talon_gene "40348"; talon_transcript "104352"; talon_exon "539892"; ccdsid "CCDS36807.1"; exon_status "KNOWN"; level "3"; protein_id "ENSMUSP00000108276.2"; source "ENSEMBL"; tag "appris_alternative_2";
chr14	ENSEMBL	exon	12454164	12454319	.	-	.	gene_id "ENSMUSG00000054423.14"; transcript_id "ENSMUST00000112658.7"; gene_type "protein_coding"; gene_status "KNOWN"; gene_name "Cadps"; transcript_type "protein_coding"; transcript_status "KNOWN"; transcript_name "Cadps-203"; exon_number "24"; exon_id "ENSMUSE00000457440.3"; talon_gene "40348"; talon_transcript "104352"; talon_exon "539894"; ccdsid "CCDS36807.1"; exon_status "KNOWN"; level "3"; protein_id "ENSMUSP00000108276.2"; source "ENSEMBL"; tag "appris_alternative_2";
chr14	ENSEMBL	exon	12449722	12449869	.	-	.	gene_id "ENSMUSG00000054423.14"; transcript_id "ENSMUST00000112658.7"; gene_type "protein_coding"; gene_status "KNOWN"; gene_name "Cadps"; transcript_type "protein_coding"; transcript_status "KNOWN"; transcript_name "Cadps-203"; exon_number "25"; exon_id "ENSMUSE00000457427.3"; talon_gene "40348"; talon_transcript "104352"; talon_exon "539896"; ccdsid "CCDS36807.1"; exon_status "KNOWN"; level "3"; protein_id "ENSMUSP00000108276.2"; source "ENSEMBL"; tag "appris_alternative_2";
chr14	ENSEMBL	exon	12440841	12440915	.	-	.	gene_id "ENSMUSG00000054423.14"; transcript_id "ENSMUST00000112658.7"; gene_type "protein_coding"; gene_status "KNOWN"; gene_name "Cadps"; transcript_type "protein_coding"; transcript_status "KNOWN"; transcript_name "Cadps-203"; exon_number "26"; exon_id "ENSMUSE00000457423.3"; talon_gene "40348"; talon_transcript "104352"; talon_exon "539898"; ccdsid "CCDS36807.1"; exon_status "KNOWN"; level "3"; protein_id "ENSMUSP00000108276.2"; source "ENSEMBL"; tag "appris_alternative_2";
chr14	ENSEMBL	exon	12439871	12439954	.	-	.	gene_id "ENSMUSG00000054423.14"; transcript_id "ENSMUST00000112658.7"; gene_type "protein_coding"; gene_status "KNOWN"; gene_name "Cadps"; transcript_type "protein_coding"; transcript_status "KNOWN"; transcript_name "Cadps-203"; exon_number "27"; exon_id "ENSMUSE00000457420.3"; talon_gene "40348"; talon_transcript "104352"; talon_exon "539900"; ccdsid "CCDS36807.1"; exon_status "KNOWN"; level "3"; protein_id "ENSMUSP00000108276.2"; source "ENSEMBL"; tag "appris_alternative_2";
chr14	ENSEMBL	exon	12418005	12418037	.	-	.	gene_id "ENSMUSG00000054423.14"; transcript_id "ENSMUST00000112658.7"; gene_type "protein_coding"; gene_status "KNOWN"; gene_name "Cadps"; transcript_type "protein_coding"; transcript_status "KNOWN"; transcript_name "Cadps-203"; exon_number "28"; exon_id "ENSMUSE00000457417.3"; talon_gene "40348"; talon_transcript "104352"; talon_exon "539902"; ccdsid "CCDS36807.1"; exon_status "KNOWN"; level "3"; protein_id "ENSMUSP00000108276.2"; source "ENSEMBL"; tag "appris_alternative_2";
chr14	ENSEMBL	exon	12411554	12411661	.	-	.	gene_id "ENSMUSG00000054423.14"; transcript_id "ENSMUST00000112658.7"; gene_type "protein_coding"; gene_status "KNOWN"; gene_name "Cadps"; transcript_type "protein_coding"; transcript_status "KNOWN"; transcript_name "Cadps-203"; exon_number "29"; exon_id "ENSMUSE00000457409.3"; talon_gene "40348"; talon_transcript "104352"; talon_exon "539904"; ccdsid "CCDS36807.1"; exon_status "KNOWN"; level "3"; protein_id "ENSMUSP00000108276.2"; source "ENSEMBL"; tag "appris_alternative_2";
chr14	ENSEMBL	exon	12376605	12376709	.	-	.	gene_id "ENSMUSG00000054423.14"; transcript_id "ENSMUST00000112658.7"; gene_type "protein_coding"; gene_status "KNOWN"; gene_name "Cadps"; transcript_type "protein_coding"; transcript_status "KNOWN"; transcript_name "Cadps-203"; exon_number "30"; exon_id "ENSMUSE00000457402.3"; talon_gene "40348"; talon_transcript "104352"; talon_exon "539906"; ccdsid "CCDS36807.1"; exon_status "KNOWN"; level "3"; protein_id "ENSMUSP00000108276.2"; source "ENSEMBL"; tag "appris_alternative_2";
chr14	ENSEMBL	exon	12372565	12373793	.	-	.	gene_id "ENSMUSG00000054423.14"; transcript_id "ENSMUST00000112658.7"; gene_type "protein_coding"; gene_status "KNOWN"; gene_name "Cadps"; transcript_type "protein_coding"; transcript_status "KNOWN"; transcript_name "Cadps-203"; exon_number "31"; exon_id "ENSMUSE00000692598.1"; talon_gene "40348"; talon_transcript "104352"; talon_exon "539918"; ccdsid "CCDS36807.1"; exon_status "KNOWN"; level "3"; protein_id "ENSMUSP00000108276.2"; source "ENSEMBL"; tag "appris_alternative_2";
chr14	HAVANA	transcript	12373148	12406288	.	-	.	gene_id "ENSMUSG00000054423.14"; transcript_id "ENSMUST00000225807.1"; gene_name "Cadps"; gene_status "KNOWN"; gene_type "protein_coding"; transcript_type "processed_transcript"; transcript_status "KNOWN"; transcript_name "Cadps-212"; talon_gene "40348"; talon_transcript "104356"; havana_transcript "OTTMUST00000166638.1"; level "2"; source "HAVANA";
chr14	HAVANA	exon	12405949	12406288	.	-	.	gene_id "ENSMUSG00000054423.14"; transcript_id "ENSMUST00000225807.1"; gene_type "protein_coding"; gene_status "KNOWN"; gene_name "Cadps"; transcript_type "processed_transcript"; transcript_status "KNOWN"; transcript_name "Cadps-212"; exon_number "1"; exon_id "ENSMUSE00001422158.1"; talon_gene "40348"; talon_transcript "104356"; talon_exon "539935"; exon_status "KNOWN"; level "2"; source "HAVANA";
chr14	ENSEMBL	exon	12376605	12376709	.	-	.	gene_id "ENSMUSG00000054423.14"; transcript_id "ENSMUST00000225807.1"; gene_type "protein_coding"; gene_status "KNOWN"; gene_name "Cadps"; transcript_type "processed_transcript"; transcript_status "KNOWN"; transcript_name "Cadps-212"; exon_number "2"; exon_id "ENSMUSE00000457402.3"; talon_gene "40348"; talon_transcript "104356"; talon_exon "539906"; ccdsid "CCDS36807.1"; exon_status "KNOWN"; level "3"; protein_id "ENSMUSP00000108276.2"; source "ENSEMBL"; tag "appris_alternative_2";
chr14	HAVANA	exon	12373148	12373793	.	-	.	gene_id "ENSMUSG00000054423.14"; transcript_id "ENSMUST00000225807.1"; gene_type "protein_coding"; gene_status "KNOWN"; gene_name "Cadps"; transcript_type "processed_transcript"; transcript_status "KNOWN"; transcript_name "Cadps-212"; exon_number "3"; exon_id "ENSMUSE00001424236.1"; talon_gene "40348"; talon_transcript "104356"; talon_exon "539937"; exon_status "KNOWN"; level "2"; source "HAVANA";
chr14	HAVANA	transcript	12373679	12377279	.	-	.	gene_id "ENSMUSG00000054423.14"; transcript_id "ENSMUST00000224140.1"; gene_name "Cadps"; gene_status "KNOWN"; gene_type "protein_coding"; transcript_type "retained_intron"; transcript_status "KNOWN"; transcript_name "Cadps-207"; talon_gene "40348"; talon_transcript "104358"; havana_transcript "OTTMUST00000166640.1"; level "2"; source "HAVANA";
chr14	HAVANA	exon	12376605	12377279	.	-	.	gene_id "ENSMUSG00000054423.14"; transcript_id "ENSMUST00000224140.1"; gene_type "protein_coding"; gene_status "KNOWN"; gene_name "Cadps"; transcript_type "retained_intron"; transcript_status "KNOWN"; transcript_name "Cadps-207"; exon_number "1"; exon_id "ENSMUSE00001425703.1"; talon_gene "40348"; talon_transcript "104358"; talon_exon "539941"; exon_status "KNOWN"; level "2"; source "HAVANA";
chr14	HAVANA	exon	12373679	12373793	.	-	.	gene_id "ENSMUSG00000054423.14"; transcript_id "ENSMUST00000224140.1"; gene_type "protein_coding"; gene_status "KNOWN"; gene_name "Cadps"; transcript_type "retained_intron"; transcript_status "KNOWN"; transcript_name "Cadps-207"; exon_number "2"; exon_id "ENSMUSE00001421634.1"; talon_gene "40348"; talon_transcript "104358"; talon_exon "539942"; exon_status "KNOWN"; level "2"; source "HAVANA";
chr14	HAVANA	transcript	12470167	12474527	.	-	.	gene_id "ENSMUSG00000054423.14"; transcript_id "ENSMUST00000224704.1"; gene_name "Cadps"; gene_status "KNOWN"; gene_type "protein_coding"; transcript_type "retained_intron"; transcript_status "KNOWN"; transcript_name "Cadps-209"; talon_gene "40348"; talon_transcript "104361"; havana_transcript "OTTMUST00000166627.1"; level "2"; source "HAVANA";
chr14	HAVANA	exon	12470167	12474527	.	-	.	gene_id "ENSMUSG00000054423.14"; transcript_id "ENSMUST00000224704.1"; gene_type "protein_coding"; gene_status "KNOWN"; gene_name "Cadps"; transcript_type "retained_intron"; transcript_status "KNOWN"; transcript_name "Cadps-209"; exon_number "1"; exon_id "ENSMUSE00001423786.1"; talon_gene "40348"; talon_transcript "104361"; talon_exon "539954"; exon_status "KNOWN"; level "2"; source "HAVANA";
chr14	HAVANA	gene	12400698	12402230	.	-	.	gene_id "ENSMUSG00000114624.1"; gene_name "Gm48267"; gene_status "KNOWN"; gene_type "TEC"; talon_gene "40350"; havana_gene "OTTMUSG00000068895.1"; level "2";
chr14	HAVANA	transcript	12400698	12402230	.	-	.	gene_id "ENSMUSG00000114624.1"; transcript_id "ENSMUST00000225907.1"; gene_name "Gm48267"; gene_status "KNOWN"; gene_type "TEC"; transcript_type "TEC"; transcript_status "KNOWN"; transcript_name "Gm48267-201"; talon_gene "40350"; talon_transcript "104364"; havana_transcript "OTTMUST00000166644.1"; level "2"; source "HAVANA"; tag "basic";
chr14	HAVANA	exon	12400698	12402230	.	-	.	gene_id "ENSMUSG00000114624.1"; transcript_id "ENSMUST00000225907.1"; gene_type "TEC"; gene_status "KNOWN"; gene_name "Gm48267"; transcript_type "TEC"; transcript_status "KNOWN"; transcript_name "Gm48267-201"; exon_number "1"; exon_id "ENSMUSE00001421886.1"; talon_gene "40350"; talon_transcript "104364"; talon_exon "539964"; exon_status "KNOWN"; level "2"; source "HAVANA"; tag "basic";
chr14	HAVANA	gene	12769408	12770550	.	-	.	gene_id "ENSMUSG00000114626.1"; gene_name "Gm48266"; gene_status "KNOWN"; gene_type "TEC"; talon_gene "40354"; havana_gene "OTTMUSG00000068892.1"; level "2";
chr14	HAVANA	transcript	12769408	12770550	.	-	.	gene_id "ENSMUSG00000114626.1"; transcript_id "ENSMUST00000225480.1"; gene_name "Gm48266"; gene_status "KNOWN"; gene_type "TEC"; transcript_type "TEC"; transcript_status "KNOWN"; transcript_name "Gm48266-201"; talon_gene "40354"; talon_transcript "104368"; havana_transcript "OTTMUST00000166632.1"; level "2"; source "HAVANA"; tag "basic";
chr14	HAVANA	exon	12769408	12770550	.	-	.	gene_id "ENSMUSG00000114626.1"; transcript_id "ENSMUST00000225480.1"; gene_type "TEC"; gene_status "KNOWN"; gene_name "Gm48266"; transcript_type "TEC"; transcript_status "KNOWN"; transcript_name "Gm48266-201"; exon_number "1"; exon_id "ENSMUSE00001422080.1"; talon_gene "40354"; talon_transcript "104368"; talon_exon "539968"; exon_status "KNOWN"; level "2"; source "HAVANA"; tag "basic";
chr14	HAVANA	gene	13158574	13170902	.	-	.	gene_id "ENSMUSG00000051729.12"; gene_name "Gm5087"; gene_status "KNOWN"; gene_type "processed_transcript"; talon_gene "40358"; havana_gene "OTTMUSG00000027774.3"; level "2";
chr14	HAVANA	transcript	13158574	13170902	.	-	.	gene_id "ENSMUSG00000051729.12"; transcript_id "ENSMUST00000161835.2"; gene_name "Gm5087"; gene_status "KNOWN"; gene_type "processed_transcript"; transcript_type "lincRNA"; transcript_status "KNOWN"; transcript_name "Gm5087-203"; talon_gene "40358"; talon_transcript "104374"; havana_transcript "OTTMUST00000087875.2"; level "2"; source "HAVANA"; tag "basic"; transcript_support_level "2";
chr14	HAVANA	exon	13170588	13170902	.	-	.	gene_id "ENSMUSG00000051729.12"; transcript_id "ENSMUST00000161835.2"; gene_type "processed_transcript"; gene_status "KNOWN"; gene_name "Gm5087"; transcript_type "lincRNA"; transcript_status "KNOWN"; transcript_name "Gm5087-203"; exon_number "1"; exon_id "ENSMUSE00000867385.2"; talon_gene "40358"; talon_transcript "104374"; talon_exon "539984"; exon_status "KNOWN"; level "2"; source "HAVANA"; tag "basic";
chr14	HAVANA	exon	13158574	13159072	.	-	.	gene_id "ENSMUSG00000051729.12"; transcript_id "ENSMUST00000161835.2"; gene_type "processed_transcript"; gene_status "KNOWN"; gene_name "Gm5087"; transcript_type "lincRNA"; transcript_status "KNOWN"; transcript_name "Gm5087-203"; exon_number "2"; exon_id "ENSMUSE00000862410.1"; talon_gene "40358"; talon_transcript "104374"; talon_exon "539983"; exon_status "KNOWN"; level "2"; source "HAVANA"; tag "basic";
chr14	HAVANA	gene	13284780	13615459	.	+	.	gene_id "ENSMUSG00000056296.17"; gene_name "Synpr"; gene_status "KNOWN"; gene_type "protein_coding"; talon_gene "40359"; havana_gene "OTTMUSG00000027769.4"; level "2";
chr14	HAVANA	transcript	13284780	13615459	.	+	.	gene_id "ENSMUSG00000056296.17"; transcript_id "ENSMUST00000070323.11"; gene_name "Synpr"; gene_status "KNOWN"; gene_type "protein_coding"; transcript_type "protein_coding"; transcript_status "KNOWN"; transcript_name "Synpr-201"; talon_gene "40359"; talon_transcript "104376"; ccdsid "CCDS26821.1"; havana_transcript "OTTMUST00000068728.1"; level "2"; protein_id "ENSMUSP00000064986.5"; source "HAVANA"; tag "CCDS"; transcript_support_level "1";
chr14	HAVANA	exon	13284780	13285002	.	+	.	gene_id "ENSMUSG00000056296.17"; transcript_id "ENSMUST00000070323.11"; gene_type "protein_coding"; gene_status "KNOWN"; gene_name "Synpr"; transcript_type "protein_coding"; transcript_status "KNOWN"; transcript_name "Synpr-201"; exon_number "1"; exon_id "ENSMUSE00000650916.2"; talon_gene "40359"; talon_transcript "104376"; talon_exon "539993"; ccdsid "CCDS26821.1"; exon_status "KNOWN"; level "2"; protein_id "ENSMUSP00000064986.5"; source "HAVANA"; tag "CCDS";
chr14	HAVANA	exon	13285141	13285206	.	+	.	gene_id "ENSMUSG00000056296.17"; transcript_id "ENSMUST00000070323.11"; gene_type "protein_coding"; gene_status "KNOWN"; gene_name "Synpr"; transcript_type "protein_coding"; transcript_status "KNOWN"; transcript_name "Synpr-201"; exon_number "2"; exon_id "ENSMUSE00000475796.2"; talon_gene "40359"; talon_transcript "104376"; talon_exon "539995"; ccdsid "CCDS26821.1"; exon_status "KNOWN"; level "2"; protein_id "ENSMUSP00000064986.5"; source "HAVANA"; tag "CCDS";
chr14	HAVANA	exon	13493508	13493632	.	+	.	gene_id "ENSMUSG00000056296.17"; transcript_id "ENSMUST00000070323.11"; gene_type "protein_coding"; gene_status "KNOWN"; gene_name "Synpr"; transcript_type "protein_coding"; transcript_status "KNOWN"; transcript_name "Synpr-201"; exon_number "3"; exon_id "ENSMUSE00001302122.1"; talon_gene "40359"; talon_transcript "104376"; talon_exon "539997"; ccdsid "CCDS26821.1"; exon_status "KNOWN"; level "2"; protein_id "ENSMUSP00000064986.5"; source "HAVANA"; tag "CCDS";
chr14	HAVANA	exon	13562918	13563116	.	+	.	gene_id "ENSMUSG00000056296.17"; transcript_id "ENSMUST00000070323.11"; gene_type "protein_coding"; gene_status "KNOWN"; gene_name "Synpr"; transcript_type "protein_coding"; transcript_status "KNOWN"; transcript_name "Synpr-201"; exon_number "4"; exon_id "ENSMUSE00001280402.1"; talon_gene "40359"; talon_transcript "104376"; talon_exon "539999"; ccdsid "CCDS26821.1"; exon_status "KNOWN"; level "2"; protein_id "ENSMUSP00000064986.5"; source "HAVANA"; tag "CCDS";
chr14	HAVANA	exon	13608570	13608761	.	+	.	gene_id "ENSMUSG00000056296.17"; transcript_id "ENSMUST00000070323.11"; gene_type "protein_coding"; gene_status "KNOWN"; gene_name "Synpr"; transcript_type "protein_coding"; transcript_status "KNOWN"; transcript_name "Synpr-201"; exon_number "5"; exon_id "ENSMUSE00000453632.1"; talon_gene "40359"; talon_transcript "104376"; talon_exon "540001"; ccdsid "CCDS26821.1"; exon_status "KNOWN"; level "2"; protein_id "ENSMUSP00000064986.5"; source "HAVANA"; tag "CCDS";
chr14	HAVANA	exon	13613724	13615459	.	+	.	gene_id "ENSMUSG00000056296.17"; transcript_id "ENSMUST00000070323.11"; gene_type "protein_coding"; gene_status "KNOWN"; gene_name "Synpr"; transcript_type "protein_coding"; transcript_status "KNOWN"; transcript_name "Synpr-201"; exon_number "6"; exon_id "ENSMUSE00000472199.2"; talon_gene "40359"; talon_transcript "104376"; talon_exon "540003"; ccdsid "CCDS26821.1"; exon_status "KNOWN"; level "2"; protein_id "ENSMUSP00000064986.5"; source "HAVANA"; tag "CCDS";
chr14	HAVANA	transcript	13453984	13566712	.	+	.	gene_id "ENSMUSG00000056296.17"; transcript_id "ENSMUST00000145700.7"; gene_name "Synpr"; gene_status "KNOWN"; gene_type "protein_coding"; transcript_type "retained_intron"; transcript_status "KNOWN"; transcript_name "Synpr-203"; talon_gene "40359"; talon_transcript "104382"; havana_transcript "OTTMUST00000068730.1"; level "2"; source "HAVANA"; transcript_support_level "1";
chr14	HAVANA	exon	13453984	13454352	.	+	.	gene_id "ENSMUSG00000056296.17"; transcript_id "ENSMUST00000145700.7"; gene_type "protein_coding"; gene_status "KNOWN"; gene_name "Synpr"; transcript_type "retained_intron"; transcript_status "KNOWN"; transcript_name "Synpr-203"; exon_number "1"; exon_id "ENSMUSE00000831410.1"; talon_gene "40359"; talon_transcript "104382"; talon_exon "540024"; exon_status "KNOWN"; level "2"; source "HAVANA";
chr14	HAVANA	exon	13493508	13493632	.	+	.	gene_id "ENSMUSG00000056296.17"; transcript_id "ENSMUST00000145700.7"; gene_type "protein_coding"; gene_status "KNOWN"; gene_name "Synpr"; transcript_type "retained_intron"; transcript_status "KNOWN"; transcript_name "Synpr-203"; exon_number "2"; exon_id "ENSMUSE00001302122.1"; talon_gene "40359"; talon_transcript "104382"; talon_exon "539997"; ccdsid "CCDS26821.1"; exon_status "KNOWN"; level "2"; protein_id "ENSMUSP00000064986.5"; source "HAVANA"; tag "CCDS";
chr14	HAVANA	exon	13562918	13566712	.	+	.	gene_id "ENSMUSG00000056296.17"; transcript_id "ENSMUST00000145700.7"; gene_type "protein_coding"; gene_status "KNOWN"; gene_name "Synpr"; transcript_type "retained_intron"; transcript_status "KNOWN"; transcript_name "Synpr-203"; exon_number "3"; exon_id "ENSMUSE00000728957.1"; talon_gene "40359"; talon_transcript "104382"; talon_exon "540025"; exon_status "KNOWN"; level "2"; source "HAVANA";
chr14	HAVANA	transcript	13454029	13615459	.	+	.	gene_id "ENSMUSG00000056296.17"; transcript_id "ENSMUST00000112656.3"; gene_name "Synpr"; gene_status "KNOWN"; gene_type "protein_coding"; transcript_type "protein_coding"; transcript_status "KNOWN"; transcript_name "Synpr-202"; talon_gene "40359"; talon_transcript "104384"; ccdsid "CCDS49402.1"; havana_transcript "OTTMUST00000068729.2"; level "2"; protein_id "ENSMUSP00000108275.2"; source "HAVANA"; tag "CCDS"; transcript_support_level "1";
chr14	HAVANA	exon	13454029	13454352	.	+	.	gene_id "ENSMUSG00000056296.17"; transcript_id "ENSMUST00000112656.3"; gene_type "protein_coding"; gene_status "KNOWN"; gene_name "Synpr"; transcript_type "protein_coding"; transcript_status "KNOWN"; transcript_name "Synpr-202"; exon_number "1"; exon_id "ENSMUSE00000692579.2"; talon_gene "40359"; talon_transcript "104384"; talon_exon "540027"; ccdsid "CCDS49402.1"; exon_status "KNOWN"; level "2"; protein_id "ENSMUSP00000108275.2"; source "HAVANA"; tag "CCDS";
chr14	HAVANA	exon	13493508	13493632	.	+	.	gene_id "ENSMUSG00000056296.17"; transcript_id "ENSMUST00000112656.3"; gene_type "protein_coding"; gene_status "KNOWN"; gene_name "Synpr"; transcript_type "protein_coding"; transcript_status "KNOWN"; transcript_name "Synpr-202"; exon_number "2"; exon_id "ENSMUSE00001302122.1"; talon_gene "40359"; talon_transcript "104384"; talon_exon "539997"; ccdsid "CCDS26821.1"; exon_status "KNOWN"; level "2"; protein_id "ENSMUSP00000064986.5"; source "HAVANA"; tag "CCDS";
chr14	HAVANA	exon	13562918	13563116	.	+	.	gene_id "ENSMUSG00000056296.17"; transcript_id "ENSMUST00000112656.3"; gene_type "protein_coding"; gene_status "KNOWN"; gene_name "Synpr"; transcript_type "protein_coding"; transcript_status "KNOWN"; transcript_name "Synpr-202"; exon_number "3"; exon_id "ENSMUSE00001280402.1"; talon_gene "40359"; talon_transcript "104384"; talon_exon "539999"; ccdsid "CCDS26821.1"; exon_status "KNOWN"; level "2"; protein_id "ENSMUSP00000064986.5"; source "HAVANA"; tag "CCDS";
chr14	HAVANA	exon	13608570	13608761	.	+	.	gene_id "ENSMUSG00000056296.17"; transcript_id "ENSMUST00000112656.3"; gene_type "protein_coding"; gene_status "KNOWN"; gene_name "Synpr"; transcript_type "protein_coding"; transcript_status "KNOWN"; transcript_name "Synpr-202"; exon_number "4"; exon_id "ENSMUSE00000453632.1"; talon_gene "40359"; talon_transcript "104384"; talon_exon "540001"; ccdsid "CCDS26821.1"; exon_status "KNOWN"; level "2"; protein_id "ENSMUSP00000064986.5"; source "HAVANA"; tag "CCDS";
chr14	HAVANA	exon	13613724	13615459	.	+	.	gene_id "ENSMUSG00000056296.17"; transcript_id "ENSMUST00000112656.3"; gene_type "protein_coding"; gene_status "KNOWN"; gene_name "Synpr"; transcript_type "protein_coding"; transcript_status "KNOWN"; transcript_name "Synpr-202"; exon_number "5"; exon_id "ENSMUSE00000472199.2"; talon_gene "40359"; talon_transcript "104384"; talon_exon "540003"; ccdsid "CCDS26821.1"; exon_status "KNOWN"; level "2"; protein_id "ENSMUSP00000064986.5"; source "HAVANA"; tag "CCDS";
chr14	TALON	transcript	13493508	13615459	.	+	.	gene_id "ENSMUSG00000056296.17"; transcript_id "ENCODEMT000357216"; gene_name "Synpr"; gene_status "KNOWN"; gene_type "protein_coding"; transcript_status "NOVEL"; transcript_name "ENCODEMT000357216"; talon_gene "40359"; talon_transcript "357216"; ISM-suffix_to_IDs "104376,104378,104384,356738,356739,356740,356741,356742,356743,356744,356745,356746,356747,356748,356749,356750,356751,356752,356754,356757,356760,356761,356762,356763,356769,356770,356771,356772,356775,356777,356778,356780,356782,356784,356786,356792,356793,356822,356834,356865,356985,357184"; ISM-suffix_transcript "TRUE"; ISM_to_IDs "104376,104378,104384,356738,356739,356740,356741,356742,356743,356744,356745,356746,356747,356748,356749,356750,356751,356752,356754,356757,356760,356761,356762,356763,356769,356770,356771,356772,356775,356777,356778,356780,356782,356784,356786,356792,356793,356822,356834,356865,356985,357184"; ISM_transcript "TRUE";
chr14	HAVANA	exon	13493508	13493632	.	+	.	gene_id "ENSMUSG00000056296.17"; transcript_id "ENCODEMT000357216"; gene_type "protein_coding"; gene_status "KNOWN"; gene_name "Synpr"; transcript_status "NOVEL"; transcript_name "ENCODEMT000357216"; exon_number "1"; exon_id "ENSMUSE00001302122.1"; talon_gene "40359"; talon_transcript "357216"; talon_exon "539997"; ccdsid "CCDS26821.1"; exon_status "KNOWN"; level "2"; protein_id "ENSMUSP00000064986.5"; source "HAVANA"; tag "CCDS";
chr14	HAVANA	exon	13562918	13563116	.	+	.	gene_id "ENSMUSG00000056296.17"; transcript_id "ENCODEMT000357216"; gene_type "protein_coding"; gene_status "KNOWN"; gene_name "Synpr"; transcript_status "NOVEL"; transcript_name "ENCODEMT000357216"; exon_number "2"; exon_id "ENSMUSE00001280402.1"; talon_gene "40359"; talon_transcript "357216"; talon_exon "539999"; ccdsid "CCDS26821.1"; exon_status "KNOWN"; level "2"; protein_id "ENSMUSP00000064986.5"; source "HAVANA"; tag "CCDS";
chr14	HAVANA	exon	13608570	13608761	.	+	.	gene_id "ENSMUSG00000056296.17"; transcript_id "ENCODEMT000357216"; gene_type "protein_coding"; gene_status "KNOWN"; gene_name "Synpr"; transcript_status "NOVEL"; transcript_name "ENCODEMT000357216"; exon_number "3"; exon_id "ENSMUSE00000453632.1"; talon_gene "40359"; talon_transcript "357216"; talon_exon "540001"; ccdsid "CCDS26821.1"; exon_status "KNOWN"; level "2"; protein_id "ENSMUSP00000064986.5"; source "HAVANA"; tag "CCDS";
chr14	HAVANA	exon	13613724	13615459	.	+	.	gene_id "ENSMUSG00000056296.17"; transcript_id "ENCODEMT000357216"; gene_type "protein_coding"; gene_status "KNOWN"; gene_name "Synpr"; transcript_status "NOVEL"; transcript_name "ENCODEMT000357216"; exon_number "4"; exon_id "ENSMUSE00000472199.2"; talon_gene "40359"; talon_transcript "357216"; talon_exon "540003"; ccdsid "CCDS26821.1"; exon_status "KNOWN"; level "2"; protein_id "ENSMUSP00000064986.5"; source "HAVANA"; tag "CCDS";
chr14	TALON	transcript	13608570	13615459	.	+	.	gene_id "ENSMUSG00000056296.17"; transcript_id "ENCODEMT000357403"; gene_name "Synpr"; gene_status "KNOWN"; gene_type "protein_coding"; transcript_status "NOVEL"; transcript_name "ENCODEMT000357403"; talon_gene "40359"; talon_transcript "357403"; ISM-suffix_to_IDs "104376,104378,104379,104380,104384,356738,356739,356740,356741,356742,356743,356744,356745,356746,356747,356748,356749,356750,356751,356752,356753,356754,356757,356758,356759,356760,356761,356762,356763,356769,356770,356771,356772,356775,356777,356778,356780,356782,356784,356786,356792,356793,356799,356800,356802,356803,356808,356815,356818,356822,356823,356824,356834,356865,356871,356896,356985,356996,357074,357092,357145,357149,357167,357184,357187,357216,357253,357290,357382,357385,357399"; ISM-suffix_transcript "TRUE"; ISM_to_IDs "104376,104378,104379,104380,104384,356738,356739,356740,356741,356742,356743,356744,356745,356746,356747,356748,356749,356750,356751,356752,356753,356754,356757,356758,356759,356760,356761,356762,356763,356769,356770,356771,356772,356775,356777,356778,356780,356782,356784,356786,356792,356793,356799,356800,356802,356803,356808,356815,356818,356822,356823,356824,356834,356865,356871,356896,356985,356996,357074,357092,357145,357149,357167,357184,357187,357216,357253,357290,357382,357385,357399"; ISM_transcript "TRUE";
chr14	HAVANA	exon	13608570	13608761	.	+	.	gene_id "ENSMUSG00000056296.17"; transcript_id "ENCODEMT000357403"; gene_type "protein_coding"; gene_status "KNOWN"; gene_name "Synpr"; transcript_status "NOVEL"; transcript_name "ENCODEMT000357403"; exon_number "1"; exon_id "ENSMUSE00000453632.1"; talon_gene "40359"; talon_transcript "357403"; talon_exon "540001"; ccdsid "CCDS26821.1"; exon_status "KNOWN"; level "2"; protein_id "ENSMUSP00000064986.5"; source "HAVANA"; tag "CCDS";
chr14	HAVANA	exon	13613724	13615459	.	+	.	gene_id "ENSMUSG00000056296.17"; transcript_id "ENCODEMT000357403"; gene_type "protein_coding"; gene_status "KNOWN"; gene_name "Synpr"; transcript_status "NOVEL"; transcript_name "ENCODEMT000357403"; exon_number "2"; exon_id "ENSMUSE00000472199.2"; talon_gene "40359"; talon_transcript "357403"; talon_exon "540003"; ccdsid "CCDS26821.1"; exon_status "KNOWN"; level "2"; protein_id "ENSMUSP00000064986.5"; source "HAVANA"; tag "CCDS";
chr14	TALON	transcript	13613724	13615459	.	+	.	gene_id "ENSMUSG00000056296.17"; transcript_id "ENCODEMT000357422"; gene_name "Synpr"; gene_status "KNOWN"; gene_type "protein_coding"; transcript_status "NOVEL"; transcript_name "ENCODEMT000357422"; talon_gene "40359"; talon_transcript "357422"; ISM_to_IDs "104376,104384,356738,356739,356740,356741,356742,356743,356744,356745,356746,356747,356748,356749,356750,356751,356752,356753,356754,356757,356758,356759,356760,356761,356762,356763,356769,356770,356771,356772,356775,356777,356778,356780,356782,356784,356786,356792,356793,356794,356799,356800,356802,356803,356805,356808,356815,356822,356823,356824,356834,356865,356871,356896,356985,356996,357074,357092,357145,357149,357167,357184,357187,357216,357253,357290,357355,357382,357385,357399,357403"; ISM_transcript "TRUE";
chr14	HAVANA	exon	13613724	13615459	.	+	.	gene_id "ENSMUSG00000056296.17"; transcript_id "ENCODEMT000357422"; gene_type "protein_coding"; gene_status "KNOWN"; gene_name "Synpr"; transcript_status "NOVEL"; transcript_name "ENCODEMT000357422"; exon_number "1"; exon_id "ENSMUSE00000472199.2"; talon_gene "40359"; talon_transcript "357422"; talon_exon "540003"; ccdsid "CCDS26821.1"; exon_status "KNOWN"; level "2"; protein_id "ENSMUSP00000064986.5"; source "HAVANA"; tag "CCDS";
chr14	HAVANA	gene	13670876	13683148	.	+	.	gene_id "ENSMUSG00000044772.2"; gene_name "Sntn"; gene_status "KNOWN"; gene_type "protein_coding"; talon_gene "40361"; havana_gene "OTTMUSG00000027776.1"; level "2";
chr14	HAVANA	transcript	13670876	13683148	.	+	.	gene_id "ENSMUSG00000044772.2"; transcript_id "ENSMUST00000061045.2"; gene_name "Sntn"; gene_status "KNOWN"; gene_type "protein_coding"; transcript_type "protein_coding"; transcript_status "KNOWN"; transcript_name "Sntn-201"; talon_gene "40361"; talon_transcript "104386"; ccdsid "CCDS26822.1"; havana_transcript "OTTMUST00000068746.1"; level "2"; protein_id "ENSMUSP00000062092.2"; source "HAVANA"; tag "CCDS"; transcript_support_level "1";
chr14	HAVANA	exon	13670876	13671005	.	+	.	gene_id "ENSMUSG00000044772.2"; transcript_id "ENSMUST00000061045.2"; gene_type "protein_coding"; gene_status "KNOWN"; gene_name "Sntn"; transcript_type "protein_coding"; transcript_status "KNOWN"; transcript_name "Sntn-201"; exon_number "1"; exon_id "ENSMUSE00000370479.2"; talon_gene "40361"; talon_transcript "104386"; talon_exon "540031"; ccdsid "CCDS26822.1"; exon_status "KNOWN"; level "2"; protein_id "ENSMUSP00000062092.2"; source "HAVANA"; tag "CCDS";
chr14	HAVANA	exon	13672990	13673024	.	+	.	gene_id "ENSMUSG00000044772.2"; transcript_id "ENSMUST00000061045.2"; gene_type "protein_coding"; gene_status "KNOWN"; gene_name "Sntn"; transcript_type "protein_coding"; transcript_status "KNOWN"; transcript_name "Sntn-201"; exon_number "2"; exon_id "ENSMUSE00000411570.1"; talon_gene "40361"; talon_transcript "104386"; talon_exon "540033"; ccdsid "CCDS26822.1"; exon_status "KNOWN"; level "2"; protein_id "ENSMUSP00000062092.2"; source "HAVANA"; tag "CCDS";
chr14	HAVANA	exon	13678973	13679112	.	+	.	gene_id "ENSMUSG00000044772.2"; transcript_id "ENSMUST00000061045.2"; gene_type "protein_coding"; gene_status "KNOWN"; gene_name "Sntn"; transcript_type "protein_coding"; transcript_status "KNOWN"; transcript_name "Sntn-201"; exon_number "3"; exon_id "ENSMUSE00000336845.2"; talon_gene "40361"; talon_transcript "104386"; talon_exon "540035"; ccdsid "CCDS26822.1"; exon_status "KNOWN"; level "2"; protein_id "ENSMUSP00000062092.2"; source "HAVANA"; tag "CCDS";
chr14	HAVANA	exon	13682214	13683148	.	+	.	gene_id "ENSMUSG00000044772.2"; transcript_id "ENSMUST00000061045.2"; gene_type "protein_coding"; gene_status "KNOWN"; gene_name "Sntn"; transcript_type "protein_coding"; transcript_status "KNOWN"; transcript_name "Sntn-201"; exon_number "4"; exon_id "ENSMUSE00000408470.2"; talon_gene "40361"; talon_transcript "104386"; talon_exon "540037"; ccdsid "CCDS26822.1"; exon_status "KNOWN"; level "2"; protein_id "ENSMUSP00000062092.2"; source "HAVANA"; tag "CCDS";
chr14	HAVANA	gene	13949012	13961234	.	-	.	gene_id "ENSMUSG00000053453.9"; gene_name "Thoc7"; gene_status "KNOWN"; gene_type "protein_coding"; talon_gene "40368"; havana_gene "OTTMUSG00000068935.1"; level "2";
chr14	HAVANA	transcript	13949012	13961277	.	-	.	gene_id "ENSMUSG00000053453.9"; transcript_id "ENSMUST00000065865.9"; gene_name "Thoc7"; gene_status "KNOWN"; gene_type "protein_coding"; transcript_type "protein_coding"; transcript_status "KNOWN"; transcript_name "Thoc7-201"; talon_gene "40368"; talon_transcript "104394"; ccdsid "CCDS49403.1"; havana_transcript "OTTMUST00000166749.1"; level "2"; protein_id "ENSMUSP00000065819.8"; source "HAVANA"; tag "CCDS"; transcript_support_level "1";
chr14	HAVANA	exon	13961185	13961277	.	-	.	gene_id "ENSMUSG00000053453.9"; transcript_id "ENSMUST00000065865.9"; gene_type "protein_coding"; gene_status "KNOWN"; gene_name "Thoc7"; transcript_type "protein_coding"; transcript_status "KNOWN"; transcript_name "Thoc7-201"; exon_number "1"; exon_id "ENSMUSE00001424207.1"; talon_gene "40368"; talon_transcript "104394"; talon_exon "540092"; ccdsid "CCDS49403.1"; exon_status "KNOWN"; level "2"; protein_id "ENSMUSP00000065819.8"; source "HAVANA"; tag "CCDS";
chr14	HAVANA	exon	13954539	13954656	.	-	.	gene_id "ENSMUSG00000053453.9"; transcript_id "ENSMUST00000065865.9"; gene_type "protein_coding"; gene_status "KNOWN"; gene_name "Thoc7"; transcript_type "protein_coding"; transcript_status "KNOWN"; transcript_name "Thoc7-201"; exon_number "2"; exon_id "ENSMUSE00000517611.3"; talon_gene "40368"; talon_transcript "104394"; talon_exon "540094"; ccdsid "CCDS49403.1"; exon_status "KNOWN"; level "2"; protein_id "ENSMUSP00000065819.8"; source "HAVANA"; tag "CCDS";
chr14	HAVANA	exon	13953411	13953538	.	-	.	gene_id "ENSMUSG00000053453.9"; transcript_id "ENSMUST00000065865.9"; gene_type "protein_coding"; gene_status "KNOWN"; gene_name "Thoc7"; transcript_type "protein_coding"; transcript_status "KNOWN"; transcript_name "Thoc7-201"; exon_number "3"; exon_id "ENSMUSE00000456995.6"; talon_gene "40368"; talon_transcript "104394"; talon_exon "540096"; ccdsid "CCDS49403.1"; exon_status "KNOWN"; level "2"; protein_id "ENSMUSP00000065819.8"; source "HAVANA"; tag "CCDS";
chr14	HAVANA	exon	13953076	13953162	.	-	.	gene_id "ENSMUSG00000053453.9"; transcript_id "ENSMUST00000065865.9"; gene_type "protein_coding"; gene_status "KNOWN"; gene_name "Thoc7"; transcript_type "protein_coding"; transcript_status "KNOWN"; transcript_name "Thoc7-201"; exon_number "4"; exon_id "ENSMUSE00000294008.6"; talon_gene "40368"; talon_transcript "104394"; talon_exon "540098"; ccdsid "CCDS49403.1"; exon_status "KNOWN"; level "2"; protein_id "ENSMUSP00000065819.8"; source "HAVANA"; tag "CCDS";
chr14	HAVANA	exon	13951206	13951263	.	-	.	gene_id "ENSMUSG00000053453.9"; transcript_id "ENSMUST00000065865.9"; gene_type "protein_coding"; gene_status "KNOWN"; gene_name "Thoc7"; transcript_type "protein_coding"; transcript_status "KNOWN"; transcript_name "Thoc7-201"; exon_number "5"; exon_id "ENSMUSE00000294000.3"; talon_gene "40368"; talon_transcript "104394"; talon_exon "540100"; ccdsid "CCDS49403.1"; exon_status "KNOWN"; level "2"; protein_id "ENSMUSP00000065819.8"; source "HAVANA"; tag "CCDS";
chr14	HAVANA	exon	13950299	13950365	.	-	.	gene_id "ENSMUSG00000053453.9"; transcript_id "ENSMUST00000065865.9"; gene_type "protein_coding"; gene_status "KNOWN"; gene_name "Thoc7"; transcript_type "protein_coding"; transcript_status "KNOWN"; transcript_name "Thoc7-201"; exon_number "6"; exon_id "ENSMUSE00000120423.3"; talon_gene "40368"; talon_transcript "104394"; talon_exon "540102"; ccdsid "CCDS49403.1"; exon_status "KNOWN"; level "2"; protein_id "ENSMUSP00000065819.8"; source "HAVANA"; tag "CCDS";
chr14	HAVANA	exon	13950132	13950201	.	-	.	gene_id "ENSMUSG00000053453.9"; transcript_id "ENSMUST00000065865.9"; gene_type "protein_coding"; gene_status "KNOWN"; gene_name "Thoc7"; transcript_type "protein_coding"; transcript_status "KNOWN"; transcript_name "Thoc7-201"; exon_number "7"; exon_id "ENSMUSE00000120427.3"; talon_gene "40368"; talon_transcript "104394"; talon_exon "540104"; ccdsid "CCDS49403.1"; exon_status "KNOWN"; level "2"; protein_id "ENSMUSP00000065819.8"; source "HAVANA"; tag "CCDS";
chr14	HAVANA	exon	13949012	13949327	.	-	.	gene_id "ENSMUSG00000053453.9"; transcript_id "ENSMUST00000065865.9"; gene_type "protein_coding"; gene_status "KNOWN"; gene_name "Thoc7"; transcript_type "protein_coding"; transcript_status "KNOWN"; transcript_name "Thoc7-201"; exon_number "8"; exon_id "ENSMUSE00001426652.1"; talon_gene "40368"; talon_transcript "104394"; talon_exon "540106"; ccdsid "CCDS49403.1"; exon_status "KNOWN"; level "2"; protein_id "ENSMUSP00000065819.8"; source "HAVANA"; tag "CCDS";
chr14	HAVANA	transcript	13949014	13961215	.	-	.	gene_id "ENSMUSG00000053453.9"; transcript_id "ENSMUST00000225401.1"; gene_name "Thoc7"; gene_status "KNOWN"; gene_type "protein_coding"; transcript_type "processed_transcript"; transcript_status "KNOWN"; transcript_name "Thoc7-210"; talon_gene "40368"; talon_transcript "104395"; havana_transcript "OTTMUST00000166750.1"; level "2"; source "HAVANA";
chr14	HAVANA	exon	13961185	13961215	.	-	.	gene_id "ENSMUSG00000053453.9"; transcript_id "ENSMUST00000225401.1"; gene_type "protein_coding"; gene_status "KNOWN"; gene_name "Thoc7"; transcript_type "processed_transcript"; transcript_status "KNOWN"; transcript_name "Thoc7-210"; exon_number "1"; exon_id "ENSMUSE00001427319.1"; talon_gene "40368"; talon_transcript "104395"; talon_exon "540107"; exon_status "KNOWN"; level "2"; source "HAVANA";
chr14	HAVANA	exon	13957554	13957631	.	-	.	gene_id "ENSMUSG00000053453.9"; transcript_id "ENSMUST00000225401.1"; gene_type "protein_coding"; gene_status "KNOWN"; gene_name "Thoc7"; transcript_type "processed_transcript"; transcript_status "KNOWN"; transcript_name "Thoc7-210"; exon_number "2"; exon_id "ENSMUSE00001423253.1"; talon_gene "40368"; talon_transcript "104395"; talon_exon "540109"; exon_status "KNOWN"; level "2"; source "HAVANA";
chr14	HAVANA	exon	13954539	13954656	.	-	.	gene_id "ENSMUSG00000053453.9"; transcript_id "ENSMUST00000225401.1"; gene_type "protein_coding"; gene_status "KNOWN"; gene_name "Thoc7"; transcript_type "processed_transcript"; transcript_status "KNOWN"; transcript_name "Thoc7-210"; exon_number "3"; exon_id "ENSMUSE00000517611.3"; talon_gene "40368"; talon_transcript "104395"; talon_exon "540094"; ccdsid "CCDS49403.1"; exon_status "KNOWN"; level "2"; protein_id "ENSMUSP00000065819.8"; source "HAVANA"; tag "CCDS";
chr14	HAVANA	exon	13953411	13953538	.	-	.	gene_id "ENSMUSG00000053453.9"; transcript_id "ENSMUST00000225401.1"; gene_type "protein_coding"; gene_status "KNOWN"; gene_name "Thoc7"; transcript_type "processed_transcript"; transcript_status "KNOWN"; transcript_name "Thoc7-210"; exon_number "4"; exon_id "ENSMUSE00000456995.6"; talon_gene "40368"; talon_transcript "104395"; talon_exon "540096"; ccdsid "CCDS49403.1"; exon_status "KNOWN"; level "2"; protein_id "ENSMUSP00000065819.8"; source "HAVANA"; tag "CCDS";
chr14	HAVANA	exon	13953076	13953162	.	-	.	gene_id "ENSMUSG00000053453.9"; transcript_id "ENSMUST00000225401.1"; gene_type "protein_coding"; gene_status "KNOWN"; gene_name "Thoc7"; transcript_type "processed_transcript"; transcript_status "KNOWN"; transcript_name "Thoc7-210"; exon_number "5"; exon_id "ENSMUSE00000294008.6"; talon_gene "40368"; talon_transcript "104395"; talon_exon "540098"; ccdsid "CCDS49403.1"; exon_status "KNOWN"; level "2"; protein_id "ENSMUSP00000065819.8"; source "HAVANA"; tag "CCDS";
chr14	HAVANA	exon	13951206	13951263	.	-	.	gene_id "ENSMUSG00000053453.9"; transcript_id "ENSMUST00000225401.1"; gene_type "protein_coding"; gene_status "KNOWN"; gene_name "Thoc7"; transcript_type "processed_transcript"; transcript_status "KNOWN"; transcript_name "Thoc7-210"; exon_number "6"; exon_id "ENSMUSE00000294000.3"; talon_gene "40368"; talon_transcript "104395"; talon_exon "540100"; ccdsid "CCDS49403.1"; exon_status "KNOWN"; level "2"; protein_id "ENSMUSP00000065819.8"; source "HAVANA"; tag "CCDS";
chr14	HAVANA	exon	13950299	13950365	.	-	.	gene_id "ENSMUSG00000053453.9"; transcript_id "ENSMUST00000225401.1"; gene_type "protein_coding"; gene_status "KNOWN"; gene_name "Thoc7"; transcript_type "processed_transcript"; transcript_status "KNOWN"; transcript_name "Thoc7-210"; exon_number "7"; exon_id "ENSMUSE00000120423.3"; talon_gene "40368"; talon_transcript "104395"; talon_exon "540102"; ccdsid "CCDS49403.1"; exon_status "KNOWN"; level "2"; protein_id "ENSMUSP00000065819.8"; source "HAVANA"; tag "CCDS";
chr14	HAVANA	exon	13950132	13950201	.	-	.	gene_id "ENSMUSG00000053453.9"; transcript_id "ENSMUST00000225401.1"; gene_type "protein_coding"; gene_status "KNOWN"; gene_name "Thoc7"; transcript_type "processed_transcript"; transcript_status "KNOWN"; transcript_name "Thoc7-210"; exon_number "8"; exon_id "ENSMUSE00000120427.3"; talon_gene "40368"; talon_transcript "104395"; talon_exon "540104"; ccdsid "CCDS49403.1"; exon_status "KNOWN"; level "2"; protein_id "ENSMUSP00000065819.8"; source "HAVANA"; tag "CCDS";
chr14	HAVANA	exon	13949014	13949327	.	-	.	gene_id "ENSMUSG00000053453.9"; transcript_id "ENSMUST00000225401.1"; gene_type "protein_coding"; gene_status "KNOWN"; gene_name "Thoc7"; transcript_type "processed_transcript"; transcript_status "KNOWN"; transcript_name "Thoc7-210"; exon_number "9"; exon_id "ENSMUSE00000650896.2"; talon_gene "40368"; talon_transcript "104395"; talon_exon "540111"; exon_status "KNOWN"; level "2"; protein_id "ENSMUSP00000152983.1"; source "HAVANA";
chr14	HAVANA	transcript	13949014	13961260	.	-	.	gene_id "ENSMUSG00000053453.9"; transcript_id "ENSMUST00000223832.1"; gene_name "Thoc7"; gene_status "KNOWN"; gene_type "protein_coding"; transcript_type "nonsense_mediated_decay"; transcript_status "KNOWN"; transcript_name "Thoc7-202"; talon_gene "40368"; talon_transcript "104396"; havana_transcript "OTTMUST00000166751.1"; level "2"; protein_id "ENSMUSP00000152983.1"; source "HAVANA";
chr14	HAVANA	exon	13961185	13961260	.	-	.	gene_id "ENSMUSG00000053453.9"; transcript_id "ENSMUST00000223832.1"; gene_type "protein_coding"; gene_status "KNOWN"; gene_name "Thoc7"; transcript_type "nonsense_mediated_decay"; transcript_status "KNOWN"; transcript_name "Thoc7-202"; exon_number "1"; exon_id "ENSMUSE00001426952.1"; talon_gene "40368"; talon_transcript "104396"; talon_exon "540112"; exon_status "KNOWN"; level "2"; protein_id "ENSMUSP00000152983.1"; source "HAVANA";
chr14	HAVANA	exon	13953411	13954656	.	-	.	gene_id "ENSMUSG00000053453.9"; transcript_id "ENSMUST00000223832.1"; gene_type "protein_coding"; gene_status "KNOWN"; gene_name "Thoc7"; transcript_type "nonsense_mediated_decay"; transcript_status "KNOWN"; transcript_name "Thoc7-202"; exon_number "2"; exon_id "ENSMUSE00001424112.1"; talon_gene "40368"; talon_transcript "104396"; talon_exon "540113"; exon_status "KNOWN"; level "2"; protein_id "ENSMUSP00000152983.1"; source "HAVANA";
chr14	HAVANA	exon	13953076	13953162	.	-	.	gene_id "ENSMUSG00000053453.9"; transcript_id "ENSMUST00000223832.1"; gene_type "protein_coding"; gene_status "KNOWN"; gene_name "Thoc7"; transcript_type "nonsense_mediated_decay"; transcript_status "KNOWN"; transcript_name "Thoc7-202"; exon_number "3"; exon_id "ENSMUSE00000294008.6"; talon_gene "40368"; talon_transcript "104396"; talon_exon "540098"; ccdsid "CCDS49403.1"; exon_status "KNOWN"; level "2"; protein_id "ENSMUSP00000065819.8"; source "HAVANA"; tag "CCDS";
chr14	HAVANA	exon	13951206	13951263	.	-	.	gene_id "ENSMUSG00000053453.9"; transcript_id "ENSMUST00000223832.1"; gene_type "protein_coding"; gene_status "KNOWN"; gene_name "Thoc7"; transcript_type "nonsense_mediated_decay"; transcript_status "KNOWN"; transcript_name "Thoc7-202"; exon_number "4"; exon_id "ENSMUSE00000294000.3"; talon_gene "40368"; talon_transcript "104396"; talon_exon "540100"; ccdsid "CCDS49403.1"; exon_status "KNOWN"; level "2"; protein_id "ENSMUSP00000065819.8"; source "HAVANA"; tag "CCDS";
chr14	HAVANA	exon	13950299	13950365	.	-	.	gene_id "ENSMUSG00000053453.9"; transcript_id "ENSMUST00000223832.1"; gene_type "protein_coding"; gene_status "KNOWN"; gene_name "Thoc7"; transcript_type "nonsense_mediated_decay"; transcript_status "KNOWN"; transcript_name "Thoc7-202"; exon_number "5"; exon_id "ENSMUSE00000120423.3"; talon_gene "40368"; talon_transcript "104396"; talon_exon "540102"; ccdsid "CCDS49403.1"; exon_status "KNOWN"; level "2"; protein_id "ENSMUSP00000065819.8"; source "HAVANA"; tag "CCDS";
chr14	HAVANA	exon	13950132	13950201	.	-	.	gene_id "ENSMUSG00000053453.9"; transcript_id "ENSMUST00000223832.1"; gene_type "protein_coding"; gene_status "KNOWN"; gene_name "Thoc7"; transcript_type "nonsense_mediated_decay"; transcript_status "KNOWN"; transcript_name "Thoc7-202"; exon_number "6"; exon_id "ENSMUSE00000120427.3"; talon_gene "40368"; talon_transcript "104396"; talon_exon "540104"; ccdsid "CCDS49403.1"; exon_status "KNOWN"; level "2"; protein_id "ENSMUSP00000065819.8"; source "HAVANA"; tag "CCDS";
chr14	HAVANA	exon	13949014	13949327	.	-	.	gene_id "ENSMUSG00000053453.9"; transcript_id "ENSMUST00000223832.1"; gene_type "protein_coding"; gene_status "KNOWN"; gene_name "Thoc7"; transcript_type "nonsense_mediated_decay"; transcript_status "KNOWN"; transcript_name "Thoc7-202"; exon_number "7"; exon_id "ENSMUSE00000650896.2"; talon_gene "40368"; talon_transcript "104396"; talon_exon "540111"; exon_status "KNOWN"; level "2"; protein_id "ENSMUSP00000152983.1"; source "HAVANA";
chr14	HAVANA	transcript	13949150	13961852	.	-	.	gene_id "ENSMUSG00000053453.9"; transcript_id "ENSMUST00000225325.1"; gene_name "Thoc7"; gene_status "KNOWN"; gene_type "protein_coding"; transcript_type "protein_coding"; transcript_status "KNOWN"; transcript_name "Thoc7-209"; talon_gene "40368"; talon_transcript "104399"; havana_transcript "OTTMUST00000166754.1"; level "2"; protein_id "ENSMUSP00000153123.1"; source "HAVANA"; tag "basic";
chr14	HAVANA	exon	13961794	13961852	.	-	.	gene_id "ENSMUSG00000053453.9"; transcript_id "ENSMUST00000225325.1"; gene_type "protein_coding"; gene_status "KNOWN"; gene_name "Thoc7"; transcript_type "protein_coding"; transcript_status "KNOWN"; transcript_name "Thoc7-209"; exon_number "1"; exon_id "ENSMUSE00001425995.1"; talon_gene "40368"; talon_transcript "104399"; talon_exon "540118"; exon_status "KNOWN"; level "2"; protein_id "ENSMUSP00000153123.1"; source "HAVANA"; tag "basic";
chr14	HAVANA	exon	13954539	13954656	.	-	.	gene_id "ENSMUSG00000053453.9"; transcript_id "ENSMUST00000225325.1"; gene_type "protein_coding"; gene_status "KNOWN"; gene_name "Thoc7"; transcript_type "protein_coding"; transcript_status "KNOWN"; transcript_name "Thoc7-209"; exon_number "2"; exon_id "ENSMUSE00000517611.3"; talon_gene "40368"; talon_transcript "104399"; talon_exon "540094"; ccdsid "CCDS49403.1"; exon_status "KNOWN"; level "2"; protein_id "ENSMUSP00000065819.8"; source "HAVANA"; tag "CCDS";
chr14	HAVANA	exon	13953411	13953538	.	-	.	gene_id "ENSMUSG00000053453.9"; transcript_id "ENSMUST00000225325.1"; gene_type "protein_coding"; gene_status "KNOWN"; gene_name "Thoc7"; transcript_type "protein_coding"; transcript_status "KNOWN"; transcript_name "Thoc7-209"; exon_number "3"; exon_id "ENSMUSE00000456995.6"; talon_gene "40368"; talon_transcript "104399"; talon_exon "540096"; ccdsid "CCDS49403.1"; exon_status "KNOWN"; level "2"; protein_id "ENSMUSP00000065819.8"; source "HAVANA"; tag "CCDS";
chr14	HAVANA	exon	13953076	13953162	.	-	.	gene_id "ENSMUSG00000053453.9"; transcript_id "ENSMUST00000225325.1"; gene_type "protein_coding"; gene_status "KNOWN"; gene_name "Thoc7"; transcript_type "protein_coding"; transcript_status "KNOWN"; transcript_name "Thoc7-209"; exon_number "4"; exon_id "ENSMUSE00000294008.6"; talon_gene "40368"; talon_transcript "104399"; talon_exon "540098"; ccdsid "CCDS49403.1"; exon_status "KNOWN"; level "2"; protein_id "ENSMUSP00000065819.8"; source "HAVANA"; tag "CCDS";
chr14	HAVANA	exon	13951206	13951263	.	-	.	gene_id "ENSMUSG00000053453.9"; transcript_id "ENSMUST00000225325.1"; gene_type "protein_coding"; gene_status "KNOWN"; gene_name "Thoc7"; transcript_type "protein_coding"; transcript_status "KNOWN"; transcript_name "Thoc7-209"; exon_number "5"; exon_id "ENSMUSE00000294000.3"; talon_gene "40368"; talon_transcript "104399"; talon_exon "540100"; ccdsid "CCDS49403.1"; exon_status "KNOWN"; level "2"; protein_id "ENSMUSP00000065819.8"; source "HAVANA"; tag "CCDS";
chr14	HAVANA	exon	13950299	13950365	.	-	.	gene_id "ENSMUSG00000053453.9"; transcript_id "ENSMUST00000225325.1"; gene_type "protein_coding"; gene_status "KNOWN"; gene_name "Thoc7"; transcript_type "protein_coding"; transcript_status "KNOWN"; transcript_name "Thoc7-209"; exon_number "6"; exon_id "ENSMUSE00000120423.3"; talon_gene "40368"; talon_transcript "104399"; talon_exon "540102"; ccdsid "CCDS49403.1"; exon_status "KNOWN"; level "2"; protein_id "ENSMUSP00000065819.8"; source "HAVANA"; tag "CCDS";
chr14	HAVANA	exon	13950132	13950201	.	-	.	gene_id "ENSMUSG00000053453.9"; transcript_id "ENSMUST00000225325.1"; gene_type "protein_coding"; gene_status "KNOWN"; gene_name "Thoc7"; transcript_type "protein_coding"; transcript_status "KNOWN"; transcript_name "Thoc7-209"; exon_number "7"; exon_id "ENSMUSE00000120427.3"; talon_gene "40368"; talon_transcript "104399"; talon_exon "540104"; ccdsid "CCDS49403.1"; exon_status "KNOWN"; level "2"; protein_id "ENSMUSP00000065819.8"; source "HAVANA"; tag "CCDS";
chr14	HAVANA	exon	13949150	13949327	.	-	.	gene_id "ENSMUSG00000053453.9"; transcript_id "ENSMUST00000225325.1"; gene_type "protein_coding"; gene_status "KNOWN"; gene_name "Thoc7"; transcript_type "protein_coding"; transcript_status "KNOWN"; transcript_name "Thoc7-209"; exon_number "8"; exon_id "ENSMUSE00001428297.1"; talon_gene "40368"; talon_transcript "104399"; talon_exon "540120"; exon_status "KNOWN"; level "2"; protein_id "ENSMUSP00000153123.1"; source "HAVANA"; tag "basic";
chr14	HAVANA	transcript	13950435	13955698	.	-	.	gene_id "ENSMUSG00000053453.9"; transcript_id "ENSMUST00000224764.1"; gene_name "Thoc7"; gene_status "KNOWN"; gene_type "protein_coding"; transcript_type "retained_intron"; transcript_status "KNOWN"; transcript_name "Thoc7-206"; talon_gene "40368"; talon_transcript "104405"; havana_transcript "OTTMUST00000166760.1"; level "2"; source "HAVANA";
chr14	HAVANA	exon	13950435	13955698	.	-	.	gene_id "ENSMUSG00000053453.9"; transcript_id "ENSMUST00000224764.1"; gene_type "protein_coding"; gene_status "KNOWN"; gene_name "Thoc7"; transcript_type "retained_intron"; transcript_status "KNOWN"; transcript_name "Thoc7-206"; exon_number "1"; exon_id "ENSMUSE00001423776.1"; talon_gene "40368"; talon_transcript "104405"; talon_exon "540139"; exon_status "KNOWN"; level "2"; source "HAVANA";
chr14	HAVANA	transcript	13950941	13961234	.	-	.	gene_id "ENSMUSG00000053453.9"; transcript_id "ENSMUST00000225317.1"; gene_name "Thoc7"; gene_status "KNOWN"; gene_type "protein_coding"; transcript_type "retained_intron"; transcript_status "KNOWN"; transcript_name "Thoc7-208"; talon_gene "40368"; talon_transcript "104406"; havana_transcript "OTTMUST00000166761.1"; level "2"; source "HAVANA";
chr14	HAVANA	exon	13961185	13961234	.	-	.	gene_id "ENSMUSG00000053453.9"; transcript_id "ENSMUST00000225317.1"; gene_type "protein_coding"; gene_status "KNOWN"; gene_name "Thoc7"; transcript_type "retained_intron"; transcript_status "KNOWN"; transcript_name "Thoc7-208"; exon_number "1"; exon_id "ENSMUSE00000692562.4"; talon_gene "40368"; talon_transcript "104406"; talon_exon "540140"; exon_status "KNOWN"; level "2"; source "HAVANA";
chr14	HAVANA	exon	13954539	13954656	.	-	.	gene_id "ENSMUSG00000053453.9"; transcript_id "ENSMUST00000225317.1"; gene_type "protein_coding"; gene_status "KNOWN"; gene_name "Thoc7"; transcript_type "retained_intron"; transcript_status "KNOWN"; transcript_name "Thoc7-208"; exon_number "2"; exon_id "ENSMUSE00000517611.3"; talon_gene "40368"; talon_transcript "104406"; talon_exon "540094"; ccdsid "CCDS49403.1"; exon_status "KNOWN"; level "2"; protein_id "ENSMUSP00000065819.8"; source "HAVANA"; tag "CCDS";
chr14	HAVANA	exon	13953411	13953538	.	-	.	gene_id "ENSMUSG00000053453.9"; transcript_id "ENSMUST00000225317.1"; gene_type "protein_coding"; gene_status "KNOWN"; gene_name "Thoc7"; transcript_type "retained_intron"; transcript_status "KNOWN"; transcript_name "Thoc7-208"; exon_number "3"; exon_id "ENSMUSE00000456995.6"; talon_gene "40368"; talon_transcript "104406"; talon_exon "540096"; ccdsid "CCDS49403.1"; exon_status "KNOWN"; level "2"; protein_id "ENSMUSP00000065819.8"; source "HAVANA"; tag "CCDS";
chr14	HAVANA	exon	13953076	13953162	.	-	.	gene_id "ENSMUSG00000053453.9"; transcript_id "ENSMUST00000225317.1"; gene_type "protein_coding"; gene_status "KNOWN"; gene_name "Thoc7"; transcript_type "retained_intron"; transcript_status "KNOWN"; transcript_name "Thoc7-208"; exon_number "4"; exon_id "ENSMUSE00000294008.6"; talon_gene "40368"; talon_transcript "104406"; talon_exon "540098"; ccdsid "CCDS49403.1"; exon_status "KNOWN"; level "2"; protein_id "ENSMUSP00000065819.8"; source "HAVANA"; tag "CCDS";
chr14	HAVANA	exon	13950941	13951263	.	-	.	gene_id "ENSMUSG00000053453.9"; transcript_id "ENSMUST00000225317.1"; gene_type "protein_coding"; gene_status "KNOWN"; gene_name "Thoc7"; transcript_type "retained_intron"; transcript_status "KNOWN"; transcript_name "Thoc7-208"; exon_number "5"; exon_id "ENSMUSE00001423363.1"; talon_gene "40368"; talon_transcript "104406"; talon_exon "540141"; exon_status "KNOWN"; level "2"; source "HAVANA";
chr14	HAVANA	gene	14012491	14107302	.	+	.	gene_id "ENSMUSG00000021738.5"; gene_name "Atxn7"; gene_status "KNOWN"; gene_type "protein_coding"; talon_gene "40369"; havana_gene "OTTMUSG00000068937.2"; level "2"; tag "overlapping_locus";
chr14	HAVANA	transcript	14012491	14107302	.	+	.	gene_id "ENSMUSG00000021738.5"; transcript_id "ENSMUST00000022257.3"; gene_name "Atxn7"; gene_status "KNOWN"; gene_type "protein_coding"; transcript_type "protein_coding"; transcript_status "KNOWN"; transcript_name "Atxn7-201"; talon_gene "40369"; talon_transcript "104410"; ccdsid "CCDS26823.1"; havana_transcript "OTTMUST00000166769.2"; level "2"; protein_id "ENSMUSP00000022257.2"; source "HAVANA"; tag "CCDS"; transcript_support_level "1";
chr14	HAVANA	exon	14012491	14012750	.	+	.	gene_id "ENSMUSG00000021738.5"; transcript_id "ENSMUST00000022257.3"; gene_type "protein_coding"; gene_status "KNOWN"; gene_name "Atxn7"; transcript_type "protein_coding"; transcript_status "KNOWN"; transcript_name "Atxn7-201"; exon_number "1"; exon_id "ENSMUSE00000457248.1"; talon_gene "40369"; talon_transcript "104410"; talon_exon "540172"; ccdsid "CCDS26823.1"; exon_status "KNOWN"; level "2"; protein_id "ENSMUSP00000022257.2"; source "HAVANA"; tag "CCDS";
chr14	HAVANA	exon	14013073	14013369	.	+	.	gene_id "ENSMUSG00000021738.5"; transcript_id "ENSMUST00000022257.3"; gene_type "protein_coding"; gene_status "KNOWN"; gene_name "Atxn7"; transcript_type "protein_coding"; transcript_status "KNOWN"; transcript_name "Atxn7-201"; exon_number "2"; exon_id "ENSMUSE00000351578.1"; talon_gene "40369"; talon_transcript "104410"; talon_exon "540147"; ccdsid "CCDS26823.1"; exon_status "KNOWN"; level "2"; protein_id "ENSMUSP00000152934.1"; source "HAVANA"; tag "CCDS";
chr14	HAVANA	exon	14013587	14013655	.	+	.	gene_id "ENSMUSG00000021738.5"; transcript_id "ENSMUST00000022257.3"; gene_type "protein_coding"; gene_status "KNOWN"; gene_name "Atxn7"; transcript_type "protein_coding"; transcript_status "KNOWN"; transcript_name "Atxn7-201"; exon_number "3"; exon_id "ENSMUSE00000293893.1"; talon_gene "40369"; talon_transcript "104410"; talon_exon "540149"; ccdsid "CCDS26823.1"; exon_status "KNOWN"; level "2"; protein_id "ENSMUSP00000152934.1"; source "HAVANA"; tag "CCDS";
chr14	HAVANA	exon	14052919	14053023	.	+	.	gene_id "ENSMUSG00000021738.5"; transcript_id "ENSMUST00000022257.3"; gene_type "protein_coding"; gene_status "KNOWN"; gene_name "Atxn7"; transcript_type "protein_coding"; transcript_status "KNOWN"; transcript_name "Atxn7-201"; exon_number "4"; exon_id "ENSMUSE00000293884.1"; talon_gene "40369"; talon_transcript "104410"; talon_exon "540151"; ccdsid "CCDS26823.1"; exon_status "KNOWN"; level "2"; protein_id "ENSMUSP00000152934.1"; source "HAVANA"; tag "CCDS";
chr14	HAVANA	exon	14087283	14087532	.	+	.	gene_id "ENSMUSG00000021738.5"; transcript_id "ENSMUST00000022257.3"; gene_type "protein_coding"; gene_status "KNOWN"; gene_name "Atxn7"; transcript_type "protein_coding"; transcript_status "KNOWN"; transcript_name "Atxn7-201"; exon_number "5"; exon_id "ENSMUSE00000293875.1"; talon_gene "40369"; talon_transcript "104410"; talon_exon "540153"; ccdsid "CCDS26823.1"; exon_status "KNOWN"; level "2"; protein_id "ENSMUSP00000152934.1"; source "HAVANA"; tag "CCDS";
chr14	HAVANA	exon	14089196	14089455	.	+	.	gene_id "ENSMUSG00000021738.5"; transcript_id "ENSMUST00000022257.3"; gene_type "protein_coding"; gene_status "KNOWN"; gene_name "Atxn7"; transcript_type "protein_coding"; transcript_status "KNOWN"; transcript_name "Atxn7-201"; exon_number "6"; exon_id "ENSMUSE00000120421.1"; talon_gene "40369"; talon_transcript "104410"; talon_exon "540155"; ccdsid "CCDS26823.1"; exon_status "KNOWN"; level "2"; protein_id "ENSMUSP00000152934.1"; source "HAVANA"; tag "CCDS";
chr14	HAVANA	exon	14090027	14090109	.	+	.	gene_id "ENSMUSG00000021738.5"; transcript_id "ENSMUST00000022257.3"; gene_type "protein_coding"; gene_status "KNOWN"; gene_name "Atxn7"; transcript_type "protein_coding"; transcript_status "KNOWN"; transcript_name "Atxn7-201"; exon_number "7"; exon_id "ENSMUSE00000120420.1"; talon_gene "40369"; talon_transcript "104410"; talon_exon "540157"; ccdsid "CCDS26823.1"; exon_status "KNOWN"; level "2"; protein_id "ENSMUSP00000152934.1"; source "HAVANA"; tag "CCDS";
chr14	HAVANA	exon	14095357	14095601	.	+	.	gene_id "ENSMUSG00000021738.5"; transcript_id "ENSMUST00000022257.3"; gene_type "protein_coding"; gene_status "KNOWN"; gene_name "Atxn7"; transcript_type "protein_coding"; transcript_status "KNOWN"; transcript_name "Atxn7-201"; exon_number "8"; exon_id "ENSMUSE00000120416.1"; talon_gene "40369"; talon_transcript "104410"; talon_exon "540159"; ccdsid "CCDS26823.1"; exon_status "KNOWN"; level "2"; protein_id "ENSMUSP00000152934.1"; source "HAVANA"; tag "CCDS";
chr14	HAVANA	exon	14095700	14095898	.	+	.	gene_id "ENSMUSG00000021738.5"; transcript_id "ENSMUST00000022257.3"; gene_type "protein_coding"; gene_status "KNOWN"; gene_name "Atxn7"; transcript_type "protein_coding"; transcript_status "KNOWN"; transcript_name "Atxn7-201"; exon_number "9"; exon_id "ENSMUSE00000120419.1"; talon_gene "40369"; talon_transcript "104410"; talon_exon "540161"; ccdsid "CCDS26823.1"; exon_status "KNOWN"; level "2"; protein_id "ENSMUSP00000152934.1"; source "HAVANA"; tag "CCDS";
chr14	HAVANA	exon	14096194	14096315	.	+	.	gene_id "ENSMUSG00000021738.5"; transcript_id "ENSMUST00000022257.3"; gene_type "protein_coding"; gene_status "KNOWN"; gene_name "Atxn7"; transcript_type "protein_coding"; transcript_status "KNOWN"; transcript_name "Atxn7-201"; exon_number "10"; exon_id "ENSMUSE00000120418.1"; talon_gene "40369"; talon_transcript "104410"; talon_exon "540163"; ccdsid "CCDS26823.1"; exon_status "KNOWN"; level "2"; protein_id "ENSMUSP00000152934.1"; source "HAVANA"; tag "CCDS";
chr14	HAVANA	exon	14099935	14100901	.	+	.	gene_id "ENSMUSG00000021738.5"; transcript_id "ENSMUST00000022257.3"; gene_type "protein_coding"; gene_status "KNOWN"; gene_name "Atxn7"; transcript_type "protein_coding"; transcript_status "KNOWN"; transcript_name "Atxn7-201"; exon_number "11"; exon_id "ENSMUSE00000384485.1"; talon_gene "40369"; talon_transcript "104410"; talon_exon "540165"; ccdsid "CCDS26823.1"; exon_status "KNOWN"; level "2"; protein_id "ENSMUSP00000152934.1"; source "HAVANA"; tag "CCDS";
chr14	HAVANA	exon	14103307	14107302	.	+	.	gene_id "ENSMUSG00000021738.5"; transcript_id "ENSMUST00000022257.3"; gene_type "protein_coding"; gene_status "KNOWN"; gene_name "Atxn7"; transcript_type "protein_coding"; transcript_status "KNOWN"; transcript_name "Atxn7-201"; exon_number "12"; exon_id "ENSMUSE00000346403.4"; talon_gene "40369"; talon_transcript "104410"; talon_exon "540174"; ccdsid "CCDS26823.1"; exon_status "KNOWN"; level "2"; protein_id "ENSMUSP00000022257.2"; source "HAVANA"; tag "CCDS";
chr14	HAVANA	gene	14112174	14120933	.	-	.	gene_id "ENSMUSG00000021737.4"; gene_name "Psmd6"; gene_status "KNOWN"; gene_type "protein_coding"; talon_gene "40370"; havana_gene "OTTMUSG00000027779.2"; level "2";
chr14	HAVANA	transcript	14112174	14120984	.	-	.	gene_id "ENSMUSG00000021737.4"; transcript_id "ENSMUST00000022256.4"; gene_name "Psmd6"; gene_status "KNOWN"; gene_type "protein_coding"; transcript_type "protein_coding"; transcript_status "KNOWN"; transcript_name "Psmd6-201"; talon_gene "40370"; talon_transcript "104417"; ccdsid "CCDS26824.1"; havana_transcript "OTTMUST00000068750.2"; level "2"; protein_id "ENSMUSP00000022256.3"; source "HAVANA"; tag "CCDS"; transcript_support_level "1";
chr14	HAVANA	exon	14120739	14120984	.	-	.	gene_id "ENSMUSG00000021737.4"; transcript_id "ENSMUST00000022256.4"; gene_type "protein_coding"; gene_status "KNOWN"; gene_name "Psmd6"; transcript_type "protein_coding"; transcript_status "KNOWN"; transcript_name "Psmd6-201"; exon_number "1"; exon_id "ENSMUSE00000801764.1"; talon_gene "40370"; talon_transcript "104417"; talon_exon "540189"; ccdsid "CCDS26824.1"; exon_status "KNOWN"; level "2"; protein_id "ENSMUSP00000022256.3"; source "HAVANA"; tag "CCDS";
chr14	HAVANA	exon	14119987	14120192	.	-	.	gene_id "ENSMUSG00000021737.4"; transcript_id "ENSMUST00000022256.4"; gene_type "protein_coding"; gene_status "KNOWN"; gene_name "Psmd6"; transcript_type "protein_coding"; transcript_status "KNOWN"; transcript_name "Psmd6-201"; exon_number "2"; exon_id "ENSMUSE00000120407.1"; talon_gene "40370"; talon_transcript "104417"; talon_exon "540191"; ccdsid "CCDS26824.1"; exon_status "KNOWN"; level "2"; protein_id "ENSMUSP00000022256.3"; source "HAVANA"; tag "CCDS";
chr14	HAVANA	exon	14116825	14116970	.	-	.	gene_id "ENSMUSG00000021737.4"; transcript_id "ENSMUST00000022256.4"; gene_type "protein_coding"; gene_status "KNOWN"; gene_name "Psmd6"; transcript_type "protein_coding"; transcript_status "KNOWN"; transcript_name "Psmd6-201"; exon_number "3"; exon_id "ENSMUSE00000120411.1"; talon_gene "40370"; talon_transcript "104417"; talon_exon "540193"; ccdsid "CCDS26824.1"; exon_status "KNOWN"; level "2"; protein_id "ENSMUSP00000022256.3"; source "HAVANA"; tag "CCDS";
chr14	HAVANA	exon	14116384	14116603	.	-	.	gene_id "ENSMUSG00000021737.4"; transcript_id "ENSMUST00000022256.4"; gene_type "protein_coding"; gene_status "KNOWN"; gene_name "Psmd6"; transcript_type "protein_coding"; transcript_status "KNOWN"; transcript_name "Psmd6-201"; exon_number "4"; exon_id "ENSMUSE00001229124.1"; talon_gene "40370"; talon_transcript "104417"; talon_exon "540195"; ccdsid "CCDS26824.1"; exon_status "KNOWN"; level "2"; protein_id "ENSMUSP00000022256.3"; source "HAVANA"; tag "CCDS";
chr14	HAVANA	exon	14116148	14116256	.	-	.	gene_id "ENSMUSG00000021737.4"; transcript_id "ENSMUST00000022256.4"; gene_type "protein_coding"; gene_status "KNOWN"; gene_name "Psmd6"; transcript_type "protein_coding"; transcript_status "KNOWN"; transcript_name "Psmd6-201"; exon_number "5"; exon_id "ENSMUSE00001229075.1"; talon_gene "40370"; talon_transcript "104417"; talon_exon "540197"; ccdsid "CCDS26824.1"; exon_status "KNOWN"; level "2"; protein_id "ENSMUSP00000022256.3"; source "HAVANA"; tag "CCDS";
chr14	HAVANA	exon	14114123	14114291	.	-	.	gene_id "ENSMUSG00000021737.4"; transcript_id "ENSMUST00000022256.4"; gene_type "protein_coding"; gene_status "KNOWN"; gene_name "Psmd6"; transcript_type "protein_coding"; transcript_status "KNOWN"; transcript_name "Psmd6-201"; exon_number "6"; exon_id "ENSMUSE00000120410.1"; talon_gene "40370"; talon_transcript "104417"; talon_exon "540199"; ccdsid "CCDS26824.1"; exon_status "KNOWN"; level "2"; protein_id "ENSMUSP00000022256.3"; source "HAVANA"; tag "CCDS";
chr14	HAVANA	exon	14112526	14112603	.	-	.	gene_id "ENSMUSG00000021737.4"; transcript_id "ENSMUST00000022256.4"; gene_type "protein_coding"; gene_status "KNOWN"; gene_name "Psmd6"; transcript_type "protein_coding"; transcript_status "KNOWN"; transcript_name "Psmd6-201"; exon_number "7"; exon_id "ENSMUSE00000120412.1"; talon_gene "40370"; talon_transcript "104417"; talon_exon "540201"; ccdsid "CCDS26824.1"; exon_status "KNOWN"; level "2"; protein_id "ENSMUSP00000022256.3"; source "HAVANA"; tag "CCDS";
chr14	HAVANA	exon	14112174	14112386	.	-	.	gene_id "ENSMUSG00000021737.4"; transcript_id "ENSMUST00000022256.4"; gene_type "protein_coding"; gene_status "KNOWN"; gene_name "Psmd6"; transcript_type "protein_coding"; transcript_status "KNOWN"; transcript_name "Psmd6-201"; exon_number "8"; exon_id "ENSMUSE00000358780.5"; talon_gene "40370"; talon_transcript "104417"; talon_exon "540203"; ccdsid "CCDS26824.1"; exon_status "KNOWN"; level "2"; protein_id "ENSMUSP00000022256.3"; source "HAVANA"; tag "CCDS";
chr14	HAVANA	transcript	14119633	14120933	.	-	.	gene_id "ENSMUSG00000021737.4"; transcript_id "ENSMUST00000147471.1"; gene_name "Psmd6"; gene_status "KNOWN"; gene_type "protein_coding"; transcript_type "retained_intron"; transcript_status "KNOWN"; transcript_name "Psmd6-203"; talon_gene "40370"; talon_transcript "104422"; havana_transcript "OTTMUST00000068751.1"; level "2"; source "HAVANA"; transcript_support_level "2";
chr14	HAVANA	exon	14120739	14120933	.	-	.	gene_id "ENSMUSG00000021737.4"; transcript_id "ENSMUST00000147471.1"; gene_type "protein_coding"; gene_status "KNOWN"; gene_name "Psmd6"; transcript_type "retained_intron"; transcript_status "KNOWN"; transcript_name "Psmd6-203"; exon_number "1"; exon_id "ENSMUSE00000120408.3"; talon_gene "40370"; talon_transcript "104422"; talon_exon "540214"; exon_status "KNOWN"; level "2"; source "HAVANA";
chr14	HAVANA	exon	14119633	14120192	.	-	.	gene_id "ENSMUSG00000021737.4"; transcript_id "ENSMUST00000147471.1"; gene_type "protein_coding"; gene_status "KNOWN"; gene_name "Psmd6"; transcript_type "retained_intron"; transcript_status "KNOWN"; transcript_name "Psmd6-203"; exon_number "2"; exon_id "ENSMUSE00000816946.1"; talon_gene "40370"; talon_transcript "104422"; talon_exon "540215"; exon_status "KNOWN"; level "2"; source "HAVANA";
chr14	HAVANA	gene	14346275	14355490	.	+	.	gene_id "ENSMUSG00000068758.8"; gene_name "Il3ra"; gene_status "KNOWN"; gene_type "protein_coding"; talon_gene "40381"; havana_gene "OTTMUSG00000068971.1"; level "2";
chr14	HAVANA	transcript	14346275	14355490	.	+	.	gene_id "ENSMUSG00000068758.8"; transcript_id "ENSMUST00000090591.3"; gene_name "Il3ra"; gene_status "KNOWN"; gene_type "protein_coding"; transcript_type "protein_coding"; transcript_status "KNOWN"; transcript_name "Il3ra-201"; talon_gene "40381"; talon_transcript "104438"; ccdsid "CCDS26827.1"; havana_transcript "OTTMUST00000166839.1"; level "2"; protein_id "ENSMUSP00000088079.2"; source "HAVANA"; tag "CCDS"; transcript_support_level "1";
chr14	HAVANA	exon	14346275	14346512	.	+	.	gene_id "ENSMUSG00000068758.8"; transcript_id "ENSMUST00000090591.3"; gene_type "protein_coding"; gene_status "KNOWN"; gene_name "Il3ra"; transcript_type "protein_coding"; transcript_status "KNOWN"; transcript_name "Il3ra-201"; exon_number "1"; exon_id "ENSMUSE00001422436.1"; talon_gene "40381"; talon_transcript "104438"; talon_exon "540253"; ccdsid "CCDS26827.1"; exon_status "KNOWN"; level "2"; protein_id "ENSMUSP00000088079.2"; source "HAVANA"; tag "CCDS";
chr14	HAVANA	exon	14347010	14347188	.	+	.	gene_id "ENSMUSG00000068758.8"; transcript_id "ENSMUST00000090591.3"; gene_type "protein_coding"; gene_status "KNOWN"; gene_name "Il3ra"; transcript_type "protein_coding"; transcript_status "KNOWN"; transcript_name "Il3ra-201"; exon_number "2"; exon_id "ENSMUSE00000650887.1"; talon_gene "40381"; talon_transcript "104438"; talon_exon "540255"; ccdsid "CCDS26827.1"; exon_status "KNOWN"; level "2"; protein_id "ENSMUSP00000088079.2"; source "HAVANA"; tag "CCDS";
chr14	HAVANA	exon	14347914	14348068	.	+	.	gene_id "ENSMUSG00000068758.8"; transcript_id "ENSMUST00000090591.3"; gene_type "protein_coding"; gene_status "KNOWN"; gene_name "Il3ra"; transcript_type "protein_coding"; transcript_status "KNOWN"; transcript_name "Il3ra-201"; exon_number "3"; exon_id "ENSMUSE00000565029.2"; talon_gene "40381"; talon_transcript "104438"; talon_exon "540257"; ccdsid "CCDS26827.1"; exon_status "KNOWN"; level "2"; protein_id "ENSMUSP00000088079.2"; source "HAVANA"; tag "CCDS";
chr14	HAVANA	exon	14348821	14348944	.	+	.	gene_id "ENSMUSG00000068758.8"; transcript_id "ENSMUST00000090591.3"; gene_type "protein_coding"; gene_status "KNOWN"; gene_name "Il3ra"; transcript_type "protein_coding"; transcript_status "KNOWN"; transcript_name "Il3ra-201"; exon_number "4"; exon_id "ENSMUSE00000565028.1"; talon_gene "40381"; talon_transcript "104438"; talon_exon "540259"; ccdsid "CCDS26827.1"; exon_status "KNOWN"; level "2"; protein_id "ENSMUSP00000088079.2"; source "HAVANA"; tag "CCDS";
chr14	HAVANA	exon	14349243	14349372	.	+	.	gene_id "ENSMUSG00000068758.8"; transcript_id "ENSMUST00000090591.3"; gene_type "protein_coding"; gene_status "KNOWN"; gene_name "Il3ra"; transcript_type "protein_coding"; transcript_status "KNOWN"; transcript_name "Il3ra-201"; exon_number "5"; exon_id "ENSMUSE00000565027.1"; talon_gene "40381"; talon_transcript "104438"; talon_exon "540261"; ccdsid "CCDS26827.1"; exon_status "KNOWN"; level "2"; protein_id "ENSMUSP00000088079.2"; source "HAVANA"; tag "CCDS";
chr14	HAVANA	exon	14350035	14350267	.	+	.	gene_id "ENSMUSG00000068758.8"; transcript_id "ENSMUST00000090591.3"; gene_type "protein_coding"; gene_status "KNOWN"; gene_name "Il3ra"; transcript_type "protein_coding"; transcript_status "KNOWN"; transcript_name "Il3ra-201"; exon_number "6"; exon_id "ENSMUSE00000565026.1"; talon_gene "40381"; talon_transcript "104438"; talon_exon "540263"; ccdsid "CCDS26827.1"; exon_status "KNOWN"; level "2"; protein_id "ENSMUSP00000088079.2"; source "HAVANA"; tag "CCDS";
chr14	HAVANA	exon	14350688	14350806	.	+	.	gene_id "ENSMUSG00000068758.8"; transcript_id "ENSMUST00000090591.3"; gene_type "protein_coding"; gene_status "KNOWN"; gene_name "Il3ra"; transcript_type "protein_coding"; transcript_status "KNOWN"; transcript_name "Il3ra-201"; exon_number "7"; exon_id "ENSMUSE00000565024.1"; talon_gene "40381"; talon_transcript "104438"; talon_exon "540265"; ccdsid "CCDS26827.1"; exon_status "KNOWN"; level "2"; protein_id "ENSMUSP00000088079.2"; source "HAVANA"; tag "CCDS";
chr14	HAVANA	exon	14350938	14350967	.	+	.	gene_id "ENSMUSG00000068758.8"; transcript_id "ENSMUST00000090591.3"; gene_type "protein_coding"; gene_status "KNOWN"; gene_name "Il3ra"; transcript_type "protein_coding"; transcript_status "KNOWN"; transcript_name "Il3ra-201"; exon_number "8"; exon_id "ENSMUSE00000565022.1"; talon_gene "40381"; talon_transcript "104438"; talon_exon "540267"; ccdsid "CCDS26827.1"; exon_status "KNOWN"; level "2"; protein_id "ENSMUSP00000088079.2"; source "HAVANA"; tag "CCDS";
chr14	HAVANA	exon	14351050	14351164	.	+	.	gene_id "ENSMUSG00000068758.8"; transcript_id "ENSMUST00000090591.3"; gene_type "protein_coding"; gene_status "KNOWN"; gene_name "Il3ra"; transcript_type "protein_coding"; transcript_status "KNOWN"; transcript_name "Il3ra-201"; exon_number "9"; exon_id "ENSMUSE00000565020.2"; talon_gene "40381"; talon_transcript "104438"; talon_exon "540269"; ccdsid "CCDS26827.1"; exon_status "KNOWN"; level "2"; protein_id "ENSMUSP00000088079.2"; source "HAVANA"; tag "CCDS";
chr14	HAVANA	exon	14351917	14352019	.	+	.	gene_id "ENSMUSG00000068758.8"; transcript_id "ENSMUST00000090591.3"; gene_type "protein_coding"; gene_status "KNOWN"; gene_name "Il3ra"; transcript_type "protein_coding"; transcript_status "KNOWN"; transcript_name "Il3ra-201"; exon_number "10"; exon_id "ENSMUSE00000565018.2"; talon_gene "40381"; talon_transcript "104438"; talon_exon "540271"; ccdsid "CCDS26827.1"; exon_status "KNOWN"; level "2"; protein_id "ENSMUSP00000088079.2"; source "HAVANA"; tag "CCDS";
chr14	HAVANA	exon	14355007	14355073	.	+	.	gene_id "ENSMUSG00000068758.8"; transcript_id "ENSMUST00000090591.3"; gene_type "protein_coding"; gene_status "KNOWN"; gene_name "Il3ra"; transcript_type "protein_coding"; transcript_status "KNOWN"; transcript_name "Il3ra-201"; exon_number "11"; exon_id "ENSMUSE00000565017.1"; talon_gene "40381"; talon_transcript "104438"; talon_exon "540273"; ccdsid "CCDS26827.1"; exon_status "KNOWN"; level "2"; protein_id "ENSMUSP00000088079.2"; source "HAVANA"; tag "CCDS";
chr14	HAVANA	exon	14355370	14355490	.	+	.	gene_id "ENSMUSG00000068758.8"; transcript_id "ENSMUST00000090591.3"; gene_type "protein_coding"; gene_status "KNOWN"; gene_name "Il3ra"; transcript_type "protein_coding"; transcript_status "KNOWN"; transcript_name "Il3ra-201"; exon_number "12"; exon_id "ENSMUSE00000565016.2"; talon_gene "40381"; talon_transcript "104438"; talon_exon "540275"; ccdsid "CCDS26827.1"; exon_status "KNOWN"; level "2"; protein_id "ENSMUSP00000088079.2"; source "HAVANA"; tag "CCDS";
chr14	HAVANA	gene	14702279	14767167	.	+	.	gene_id "ENSMUSG00000021733.10"; gene_name "Slc4a7"; gene_status "KNOWN"; gene_type "protein_coding"; talon_gene "40390"; havana_gene "OTTMUSG00000068990.2"; level "2";
chr14	HAVANA	transcript	14702279	14799940	.	+	.	gene_id "ENSMUSG00000021733.10"; transcript_id "ENSMUST00000057015.7"; gene_name "Slc4a7"; gene_status "KNOWN"; gene_type "protein_coding"; transcript_type "protein_coding"; transcript_status "KNOWN"; transcript_name "Slc4a7-201"; talon_gene "40390"; talon_transcript "104455"; ccdsid "CCDS36810.1"; havana_transcript "OTTMUST00000166936.1"; level "2"; protein_id "ENSMUSP00000058313.6"; source "HAVANA"; tag "CCDS"; transcript_support_level "1";
chr14	HAVANA	exon	14702279	14703280	.	+	.	gene_id "ENSMUSG00000021733.10"; transcript_id "ENSMUST00000057015.7"; gene_type "protein_coding"; gene_status "KNOWN"; gene_name "Slc4a7"; transcript_type "protein_coding"; transcript_status "KNOWN"; transcript_name "Slc4a7-201"; exon_number "1"; exon_id "ENSMUSE00001422056.1"; talon_gene "40390"; talon_transcript "104455"; talon_exon "540305"; ccdsid "CCDS36810.1"; exon_status "KNOWN"; level "2"; protein_id "ENSMUSP00000058313.6"; source "HAVANA"; tag "CCDS";
chr14	HAVANA	exon	14729202	14729283	.	+	.	gene_id "ENSMUSG00000021733.10"; transcript_id "ENSMUST00000057015.7"; gene_type "protein_coding"; gene_status "KNOWN"; gene_name "Slc4a7"; transcript_type "protein_coding"; transcript_status "KNOWN"; transcript_name "Slc4a7-201"; exon_number "2"; exon_id "ENSMUSE00001003914.1"; talon_gene "40390"; talon_transcript "104455"; talon_exon "540307"; ccdsid "CCDS36810.1"; exon_status "KNOWN"; level "2"; protein_id "ENSMUSP00000058313.6"; source "HAVANA"; tag "CCDS";
chr14	HAVANA	exon	14733722	14733868	.	+	.	gene_id "ENSMUSG00000021733.10"; transcript_id "ENSMUST00000057015.7"; gene_type "protein_coding"; gene_status "KNOWN"; gene_name "Slc4a7"; transcript_type "protein_coding"; transcript_status "KNOWN"; transcript_name "Slc4a7-201"; exon_number "3"; exon_id "ENSMUSE00001059891.1"; talon_gene "40390"; talon_transcript "104455"; talon_exon "540309"; ccdsid "CCDS36810.1"; exon_status "KNOWN"; level "2"; protein_id "ENSMUSP00000058313.6"; source "HAVANA"; tag "CCDS";
chr14	HAVANA	exon	14737369	14737507	.	+	.	gene_id "ENSMUSG00000021733.10"; transcript_id "ENSMUST00000057015.7"; gene_type "protein_coding"; gene_status "KNOWN"; gene_name "Slc4a7"; transcript_type "protein_coding"; transcript_status "KNOWN"; transcript_name "Slc4a7-201"; exon_number "4"; exon_id "ENSMUSE00001034088.1"; talon_gene "40390"; talon_transcript "104455"; talon_exon "540311"; ccdsid "CCDS36810.1"; exon_status "KNOWN"; level "2"; protein_id "ENSMUSP00000058313.6"; source "HAVANA"; tag "CCDS";
chr14	HAVANA	exon	14738184	14738344	.	+	.	gene_id "ENSMUSG00000021733.10"; transcript_id "ENSMUST00000057015.7"; gene_type "protein_coding"; gene_status "KNOWN"; gene_name "Slc4a7"; transcript_type "protein_coding"; transcript_status "KNOWN"; transcript_name "Slc4a7-201"; exon_number "5"; exon_id "ENSMUSE00001045133.1"; talon_gene "40390"; talon_transcript "104455"; talon_exon "540313"; ccdsid "CCDS36810.1"; exon_status "KNOWN"; level "2"; protein_id "ENSMUSP00000058313.6"; source "HAVANA"; tag "CCDS";
chr14	HAVANA	exon	14739725	14739913	.	+	.	gene_id "ENSMUSG00000021733.10"; transcript_id "ENSMUST00000057015.7"; gene_type "protein_coding"; gene_status "KNOWN"; gene_name "Slc4a7"; transcript_type "protein_coding"; transcript_status "KNOWN"; transcript_name "Slc4a7-201"; exon_number "6"; exon_id "ENSMUSE00000120359.1"; talon_gene "40390"; talon_transcript "104455"; talon_exon "540315"; ccdsid "CCDS36810.1"; exon_status "KNOWN"; level "2"; protein_id "ENSMUSP00000058313.6"; source "HAVANA"; tag "CCDS";
chr14	HAVANA	exon	14745968	14746083	.	+	.	gene_id "ENSMUSG00000021733.10"; transcript_id "ENSMUST00000057015.7"; gene_type "protein_coding"; gene_status "KNOWN"; gene_name "Slc4a7"; transcript_type "protein_coding"; transcript_status "KNOWN"; transcript_name "Slc4a7-201"; exon_number "7"; exon_id "ENSMUSE00000620197.1"; talon_gene "40390"; talon_transcript "104455"; talon_exon "540317"; ccdsid "CCDS36810.1"; exon_status "KNOWN"; level "2"; protein_id "ENSMUSP00000058313.6"; source "HAVANA"; tag "CCDS";
chr14	HAVANA	exon	14748466	14748623	.	+	.	gene_id "ENSMUSG00000021733.10"; transcript_id "ENSMUST00000057015.7"; gene_type "protein_coding"; gene_status "KNOWN"; gene_name "Slc4a7"; transcript_type "protein_coding"; transcript_status "KNOWN"; transcript_name "Slc4a7-201"; exon_number "8"; exon_id "ENSMUSE00000620196.1"; talon_gene "40390"; talon_transcript "104455"; talon_exon "540319"; ccdsid "CCDS36810.1"; exon_status "KNOWN"; level "2"; protein_id "ENSMUSP00000058313.6"; source "HAVANA"; tag "CCDS";
chr14	HAVANA	exon	14750435	14750522	.	+	.	gene_id "ENSMUSG00000021733.10"; transcript_id "ENSMUST00000057015.7"; gene_type "protein_coding"; gene_status "KNOWN"; gene_name "Slc4a7"; transcript_type "protein_coding"; transcript_status "KNOWN"; transcript_name "Slc4a7-201"; exon_number "9"; exon_id "ENSMUSE00000620195.1"; talon_gene "40390"; talon_transcript "104455"; talon_exon "540321"; ccdsid "CCDS36810.1"; exon_status "KNOWN"; level "2"; protein_id "ENSMUSP00000058313.6"; source "HAVANA"; tag "CCDS";
chr14	HAVANA	exon	14757285	14757431	.	+	.	gene_id "ENSMUSG00000021733.10"; transcript_id "ENSMUST00000057015.7"; gene_type "protein_coding"; gene_status "KNOWN"; gene_name "Slc4a7"; transcript_type "protein_coding"; transcript_status "KNOWN"; transcript_name "Slc4a7-201"; exon_number "10"; exon_id "ENSMUSE00000499103.1"; talon_gene "40390"; talon_transcript "104455"; talon_exon "540323"; ccdsid "CCDS36810.1"; exon_status "KNOWN"; level "2"; protein_id "ENSMUSP00000058313.6"; source "HAVANA"; tag "CCDS";
chr14	HAVANA	exon	14760235	14760341	.	+	.	gene_id "ENSMUSG00000021733.10"; transcript_id "ENSMUST00000057015.7"; gene_type "protein_coding"; gene_status "KNOWN"; gene_name "Slc4a7"; transcript_type "protein_coding"; transcript_status "KNOWN"; transcript_name "Slc4a7-201"; exon_number "11"; exon_id "ENSMUSE00000120390.1"; talon_gene "40390"; talon_transcript "104455"; talon_exon "540325"; ccdsid "CCDS36810.1"; exon_status "KNOWN"; level "2"; protein_id "ENSMUSP00000058313.6"; source "HAVANA"; tag "CCDS";
chr14	HAVANA	exon	14762348	14762522	.	+	.	gene_id "ENSMUSG00000021733.10"; transcript_id "ENSMUST00000057015.7"; gene_type "protein_coding"; gene_status "KNOWN"; gene_name "Slc4a7"; transcript_type "protein_coding"; transcript_status "KNOWN"; transcript_name "Slc4a7-201"; exon_number "12"; exon_id "ENSMUSE00000120377.1"; talon_gene "40390"; talon_transcript "104455"; talon_exon "540327"; ccdsid "CCDS36810.1"; exon_status "KNOWN"; level "2"; protein_id "ENSMUSP00000058313.6"; source "HAVANA"; tag "CCDS";
chr14	HAVANA	exon	14765577	14765710	.	+	.	gene_id "ENSMUSG00000021733.10"; transcript_id "ENSMUST00000057015.7"; gene_type "protein_coding"; gene_status "KNOWN"; gene_name "Slc4a7"; transcript_type "protein_coding"; transcript_status "KNOWN"; transcript_name "Slc4a7-201"; exon_number "13"; exon_id "ENSMUSE00000120368.1"; talon_gene "40390"; talon_transcript "104455"; talon_exon "540329"; ccdsid "CCDS36810.1"; exon_status "KNOWN"; level "2"; protein_id "ENSMUSP00000058313.6"; source "HAVANA"; tag "CCDS";
chr14	HAVANA	exon	14766740	14766985	.	+	.	gene_id "ENSMUSG00000021733.10"; transcript_id "ENSMUST00000057015.7"; gene_type "protein_coding"; gene_status "KNOWN"; gene_name "Slc4a7"; transcript_type "protein_coding"; transcript_status "KNOWN"; transcript_name "Slc4a7-201"; exon_number "14"; exon_id "ENSMUSE00000280851.1"; talon_gene "40390"; talon_transcript "104455"; talon_exon "540331"; ccdsid "CCDS36810.1"; exon_status "KNOWN"; level "2"; protein_id "ENSMUSP00000058313.6"; source "HAVANA"; tag "CCDS";
chr14	HAVANA	exon	14771209	14771314	.	+	.	gene_id "ENSMUSG00000021733.10"; transcript_id "ENSMUST00000057015.7"; gene_type "protein_coding"; gene_status "KNOWN"; gene_name "Slc4a7"; transcript_type "protein_coding"; transcript_status "KNOWN"; transcript_name "Slc4a7-201"; exon_number "15"; exon_id "ENSMUSE00000359253.1"; talon_gene "40390"; talon_transcript "104455"; talon_exon "540333"; ccdsid "CCDS36810.1"; exon_status "KNOWN"; level "2"; protein_id "ENSMUSP00000058313.6"; source "HAVANA"; tag "CCDS";
chr14	HAVANA	exon	14772536	14772697	.	+	.	gene_id "ENSMUSG00000021733.10"; transcript_id "ENSMUST00000057015.7"; gene_type "protein_coding"; gene_status "KNOWN"; gene_name "Slc4a7"; transcript_type "protein_coding"; transcript_status "KNOWN"; transcript_name "Slc4a7-201"; exon_number "16"; exon_id "ENSMUSE00000120356.2"; talon_gene "40390"; talon_transcript "104455"; talon_exon "540335"; ccdsid "CCDS36810.1"; exon_status "KNOWN"; level "2"; protein_id "ENSMUSP00000058313.6"; source "HAVANA"; tag "CCDS";
chr14	HAVANA	exon	14773237	14773350	.	+	.	gene_id "ENSMUSG00000021733.10"; transcript_id "ENSMUST00000057015.7"; gene_type "protein_coding"; gene_status "KNOWN"; gene_name "Slc4a7"; transcript_type "protein_coding"; transcript_status "KNOWN"; transcript_name "Slc4a7-201"; exon_number "17"; exon_id "ENSMUSE00000120364.1"; talon_gene "40390"; talon_transcript "104455"; talon_exon "540337"; ccdsid "CCDS36810.1"; exon_status "KNOWN"; level "2"; protein_id "ENSMUSP00000058313.6"; source "HAVANA"; tag "CCDS";
chr14	HAVANA	exon	14774891	14775052	.	+	.	gene_id "ENSMUSG00000021733.10"; transcript_id "ENSMUST00000057015.7"; gene_type "protein_coding"; gene_status "KNOWN"; gene_name "Slc4a7"; transcript_type "protein_coding"; transcript_status "KNOWN"; transcript_name "Slc4a7-201"; exon_number "18"; exon_id "ENSMUSE00000120389.1"; talon_gene "40390"; talon_transcript "104455"; talon_exon "540339"; ccdsid "CCDS36810.1"; exon_status "KNOWN"; level "2"; protein_id "ENSMUSP00000058313.6"; source "HAVANA"; tag "CCDS";
chr14	HAVANA	exon	14775177	14775428	.	+	.	gene_id "ENSMUSG00000021733.10"; transcript_id "ENSMUST00000057015.7"; gene_type "protein_coding"; gene_status "KNOWN"; gene_name "Slc4a7"; transcript_type "protein_coding"; transcript_status "KNOWN"; transcript_name "Slc4a7-201"; exon_number "19"; exon_id "ENSMUSE00000620203.1"; talon_gene "40390"; talon_transcript "104455"; talon_exon "540341"; ccdsid "CCDS36810.1"; exon_status "KNOWN"; level "2"; protein_id "ENSMUSP00000058313.6"; source "HAVANA"; tag "CCDS";
chr14	HAVANA	exon	14778826	14778894	.	+	.	gene_id "ENSMUSG00000021733.10"; transcript_id "ENSMUST00000057015.7"; gene_type "protein_coding"; gene_status "KNOWN"; gene_name "Slc4a7"; transcript_type "protein_coding"; transcript_status "KNOWN"; transcript_name "Slc4a7-201"; exon_number "20"; exon_id "ENSMUSE00000120361.2"; talon_gene "40390"; talon_transcript "104455"; talon_exon "540343"; ccdsid "CCDS36810.1"; exon_status "KNOWN"; level "2"; protein_id "ENSMUSP00000058313.6"; source "HAVANA"; tag "CCDS";
chr14	HAVANA	exon	14782049	14782222	.	+	.	gene_id "ENSMUSG00000021733.10"; transcript_id "ENSMUST00000057015.7"; gene_type "protein_coding"; gene_status "KNOWN"; gene_name "Slc4a7"; transcript_type "protein_coding"; transcript_status "KNOWN"; transcript_name "Slc4a7-201"; exon_number "21"; exon_id "ENSMUSE00000120357.2"; talon_gene "40390"; talon_transcript "104455"; talon_exon "540345"; ccdsid "CCDS36810.1"; exon_status "KNOWN"; level "2"; protein_id "ENSMUSP00000058313.6"; source "HAVANA"; tag "CCDS";
chr14	HAVANA	exon	14786292	14786423	.	+	.	gene_id "ENSMUSG00000021733.10"; transcript_id "ENSMUST00000057015.7"; gene_type "protein_coding"; gene_status "KNOWN"; gene_name "Slc4a7"; transcript_type "protein_coding"; transcript_status "KNOWN"; transcript_name "Slc4a7-201"; exon_number "22"; exon_id "ENSMUSE00000564982.2"; talon_gene "40390"; talon_transcript "104455"; talon_exon "540347"; ccdsid "CCDS36810.1"; exon_status "KNOWN"; level "2"; protein_id "ENSMUSP00000058313.6"; source "HAVANA"; tag "CCDS";
chr14	HAVANA	exon	14791067	14791164	.	+	.	gene_id "ENSMUSG00000021733.10"; transcript_id "ENSMUST00000057015.7"; gene_type "protein_coding"; gene_status "KNOWN"; gene_name "Slc4a7"; transcript_type "protein_coding"; transcript_status "KNOWN"; transcript_name "Slc4a7-201"; exon_number "23"; exon_id "ENSMUSE00000650871.1"; talon_gene "40390"; talon_transcript "104455"; talon_exon "540349"; ccdsid "CCDS36810.1"; exon_status "KNOWN"; level "2"; protein_id "ENSMUSP00000058313.6"; source "HAVANA"; tag "CCDS";
chr14	HAVANA	exon	14793950	14794057	.	+	.	gene_id "ENSMUSG00000021733.10"; transcript_id "ENSMUST00000057015.7"; gene_type "protein_coding"; gene_status "KNOWN"; gene_name "Slc4a7"; transcript_type "protein_coding"; transcript_status "KNOWN"; transcript_name "Slc4a7-201"; exon_number "24"; exon_id "ENSMUSE00000650870.1"; talon_gene "40390"; talon_transcript "104455"; talon_exon "540351"; ccdsid "CCDS36810.1"; exon_status "KNOWN"; level "2"; protein_id "ENSMUSP00000058313.6"; source "HAVANA"; tag "CCDS";
chr14	HAVANA	exon	14796077	14799940	.	+	.	gene_id "ENSMUSG00000021733.10"; transcript_id "ENSMUST00000057015.7"; gene_type "protein_coding"; gene_status "KNOWN"; gene_name "Slc4a7"; transcript_type "protein_coding"; transcript_status "KNOWN"; transcript_name "Slc4a7-201"; exon_number "25"; exon_id "ENSMUSE00000650869.3"; talon_gene "40390"; talon_transcript "104455"; talon_exon "540353"; ccdsid "CCDS36810.1"; exon_status "KNOWN"; level "2"; protein_id "ENSMUSP00000058313.6"; source "HAVANA"; tag "CCDS";
chr14	HAVANA	transcript	14763767	14767167	.	+	.	gene_id "ENSMUSG00000021733.10"; transcript_id "ENSMUST00000224750.1"; gene_name "Slc4a7"; gene_status "KNOWN"; gene_type "protein_coding"; transcript_type "retained_intron"; transcript_status "KNOWN"; transcript_name "Slc4a7-213"; talon_gene "40390"; talon_transcript "104478"; havana_transcript "OTTMUST00000166955.1"; level "2"; source "HAVANA";
chr14	HAVANA	exon	14763767	14767167	.	+	.	gene_id "ENSMUSG00000021733.10"; transcript_id "ENSMUST00000224750.1"; gene_type "protein_coding"; gene_status "KNOWN"; gene_name "Slc4a7"; transcript_type "retained_intron"; transcript_status "KNOWN"; transcript_name "Slc4a7-213"; exon_number "1"; exon_id "ENSMUSE00001427289.1"; talon_gene "40390"; talon_transcript "104478"; talon_exon "540396"; exon_status "KNOWN"; level "2"; source "HAVANA";
chr14	HAVANA	gene	15063032	15065425	.	+	.	gene_id "ENSMUSG00000114197.1"; gene_name "Gm47743"; gene_status "KNOWN"; gene_type "TEC"; talon_gene "40394"; havana_gene "OTTMUSG00000069017.1"; level "2";
chr14	HAVANA	transcript	15063032	15065425	.	+	.	gene_id "ENSMUSG00000114197.1"; transcript_id "ENSMUST00000225225.1"; gene_name "Gm47743"; gene_status "KNOWN"; gene_type "TEC"; transcript_type "TEC"; transcript_status "KNOWN"; transcript_name "Gm47743-201"; talon_gene "40394"; talon_transcript "104490"; havana_transcript "OTTMUST00000166974.1"; level "2"; source "HAVANA"; tag "basic";
chr14	HAVANA	exon	15063032	15065425	.	+	.	gene_id "ENSMUSG00000114197.1"; transcript_id "ENSMUST00000225225.1"; gene_type "TEC"; gene_status "KNOWN"; gene_name "Gm47743"; transcript_type "TEC"; transcript_status "KNOWN"; transcript_name "Gm47743-201"; exon_number "1"; exon_id "ENSMUSE00001426909.1"; talon_gene "40394"; talon_transcript "104490"; talon_exon "540510"; exon_status "KNOWN"; level "2"; source "HAVANA"; tag "basic";
chr14	HAVANA	gene	15357515	15438146	.	-	.	gene_id "ENSMUSG00000045201.6"; gene_name "Lrrc3b"; gene_status "KNOWN"; gene_type "protein_coding"; talon_gene "40401"; havana_gene "OTTMUSG00000069023.1"; level "2";
chr14	HAVANA	transcript	15357515	15436505	.	-	.	gene_id "ENSMUSG00000045201.6"; transcript_id "ENSMUST00000163937.2"; gene_name "Lrrc3b"; gene_status "KNOWN"; gene_type "protein_coding"; transcript_type "protein_coding"; transcript_status "KNOWN"; transcript_name "Lrrc3b-202"; talon_gene "40401"; talon_transcript "104501"; ccdsid "CCDS26829.1"; havana_transcript "OTTMUST00000166992.1"; level "2"; protein_id "ENSMUSP00000128624.1"; source "HAVANA"; tag "CCDS"; transcript_support_level "1";
chr14	HAVANA	exon	15436329	15436505	.	-	.	gene_id "ENSMUSG00000045201.6"; transcript_id "ENSMUST00000163937.2"; gene_type "protein_coding"; gene_status "KNOWN"; gene_name "Lrrc3b"; transcript_type "protein_coding"; transcript_status "KNOWN"; transcript_name "Lrrc3b-202"; exon_number "1"; exon_id "ENSMUSE00000895682.1"; talon_gene "40401"; talon_transcript "104501"; talon_exon "540547"; ccdsid "CCDS26829.1"; exon_status "KNOWN"; level "2"; protein_id "ENSMUSP00000128624.1"; source "HAVANA"; tag "CCDS";
chr14	HAVANA	exon	15357515	15358761	.	-	.	gene_id "ENSMUSG00000045201.6"; transcript_id "ENSMUST00000163937.2"; gene_type "protein_coding"; gene_status "KNOWN"; gene_name "Lrrc3b"; transcript_type "protein_coding"; transcript_status "KNOWN"; transcript_name "Lrrc3b-202"; exon_number "2"; exon_id "ENSMUSE00000355346.2"; talon_gene "40401"; talon_transcript "104501"; talon_exon "540549"; ccdsid "CCDS26829.1"; exon_status "KNOWN"; level "2"; protein_id "ENSMUSP00000128624.1"; source "HAVANA"; tag "CCDS";
chr14	HAVANA	transcript	15357522	15438987	.	-	.	gene_id "ENSMUSG00000045201.6"; transcript_id "ENSMUST00000055211.5"; gene_name "Lrrc3b"; gene_status "KNOWN"; gene_type "protein_coding"; transcript_type "protein_coding"; transcript_status "KNOWN"; transcript_name "Lrrc3b-201"; talon_gene "40401"; talon_transcript "104502"; ccdsid "CCDS26829.1"; havana_transcript "OTTMUST00000166993.1"; level "2"; protein_id "ENSMUSP00000059463.4"; source "HAVANA"; tag "CCDS"; transcript_support_level "1";
chr14	HAVANA	exon	15438573	15438987	.	-	.	gene_id "ENSMUSG00000045201.6"; transcript_id "ENSMUST00000055211.5"; gene_type "protein_coding"; gene_status "KNOWN"; gene_name "Lrrc3b"; transcript_type "protein_coding"; transcript_status "KNOWN"; transcript_name "Lrrc3b-201"; exon_number "1"; exon_id "ENSMUSE00000424814.4"; talon_gene "40401"; talon_transcript "104502"; talon_exon "540550"; ccdsid "CCDS26829.1"; exon_status "KNOWN"; level "2"; protein_id "ENSMUSP00000059463.4"; source "HAVANA"; tag "CCDS";
chr14	HAVANA	exon	15357522	15358761	.	-	.	gene_id "ENSMUSG00000045201.6"; transcript_id "ENSMUST00000055211.5"; gene_type "protein_coding"; gene_status "KNOWN"; gene_name "Lrrc3b"; transcript_type "protein_coding"; transcript_status "KNOWN"; transcript_name "Lrrc3b-201"; exon_number "2"; exon_id "ENSMUSE00000913659.2"; talon_gene "40401"; talon_transcript "104502"; talon_exon "540552"; ccdsid "CCDS26829.1"; exon_status "KNOWN"; level "2"; protein_id "ENSMUSP00000059463.4"; source "HAVANA"; tag "CCDS";
chr14	HAVANA	transcript	15357523	15438146	.	-	.	gene_id "ENSMUSG00000045201.6"; transcript_id "ENSMUST00000223700.1"; gene_name "Lrrc3b"; gene_status "KNOWN"; gene_type "protein_coding"; transcript_type "protein_coding"; transcript_status "KNOWN"; transcript_name "Lrrc3b-203"; talon_gene "40401"; talon_transcript "104503"; ccdsid "CCDS26829.1"; havana_transcript "OTTMUST00000166994.1"; level "2"; protein_id "ENSMUSP00000153616.1"; source "HAVANA"; tag "CCDS";
chr14	HAVANA	exon	15437960	15438146	.	-	.	gene_id "ENSMUSG00000045201.6"; transcript_id "ENSMUST00000223700.1"; gene_type "protein_coding"; gene_status "KNOWN"; gene_name "Lrrc3b"; transcript_type "protein_coding"; transcript_status "KNOWN"; transcript_name "Lrrc3b-203"; exon_number "1"; exon_id "ENSMUSE00001425894.1"; talon_gene "40401"; talon_transcript "104503"; talon_exon "540553"; ccdsid "CCDS26829.1"; exon_status "KNOWN"; level "2"; protein_id "ENSMUSP00000153616.1"; source "HAVANA"; tag "CCDS";
chr14	HAVANA	exon	15357523	15358761	.	-	.	gene_id "ENSMUSG00000045201.6"; transcript_id "ENSMUST00000223700.1"; gene_type "protein_coding"; gene_status "KNOWN"; gene_name "Lrrc3b"; transcript_type "protein_coding"; transcript_status "KNOWN"; transcript_name "Lrrc3b-203"; exon_number "2"; exon_id "ENSMUSE00001421554.1"; talon_gene "40401"; talon_transcript "104503"; talon_exon "540555"; ccdsid "CCDS26829.1"; exon_status "KNOWN"; level "2"; protein_id "ENSMUSP00000153616.1"; source "HAVANA"; tag "CCDS";
chr14	HAVANA	gene	15437623	15440026	.	+	.	gene_id "ENSMUSG00000097547.8"; gene_name "B230110C06Rik"; gene_status "KNOWN"; gene_type "processed_transcript"; talon_gene "40402"; havana_gene "OTTMUSG00000069024.2"; level "2";
chr14	HAVANA	transcript	15437623	15452445	.	+	.	gene_id "ENSMUSG00000097547.8"; transcript_id "ENSMUST00000181388.8"; gene_name "B230110C06Rik"; gene_status "KNOWN"; gene_type "processed_transcript"; transcript_type "antisense"; transcript_status "KNOWN"; transcript_name "B230110C06Rik-201"; talon_gene "40402"; talon_transcript "104504"; havana_transcript "OTTMUST00000166995.1"; level "2"; source "HAVANA"; tag "basic"; transcript_support_level "1";
chr14	HAVANA	exon	15437623	15437743	.	+	.	gene_id "ENSMUSG00000097547.8"; transcript_id "ENSMUST00000181388.8"; gene_type "processed_transcript"; gene_status "KNOWN"; gene_name "B230110C06Rik"; transcript_type "antisense"; transcript_status "KNOWN"; transcript_name "B230110C06Rik-201"; exon_number "1"; exon_id "ENSMUSE00001155053.1"; talon_gene "40402"; talon_transcript "104504"; talon_exon "540556"; exon_status "KNOWN"; level "2"; source "HAVANA"; tag "basic";
chr14	HAVANA	exon	15449388	15449545	.	+	.	gene_id "ENSMUSG00000097547.8"; transcript_id "ENSMUST00000181388.8"; gene_type "processed_transcript"; gene_status "KNOWN"; gene_name "B230110C06Rik"; transcript_type "antisense"; transcript_status "KNOWN"; transcript_name "B230110C06Rik-201"; exon_number "2"; exon_id "ENSMUSE00001185477.1"; talon_gene "40402"; talon_transcript "104504"; talon_exon "540558"; exon_status "KNOWN"; level "2"; source "HAVANA"; tag "basic";
chr14	HAVANA	exon	15451451	15452445	.	+	.	gene_id "ENSMUSG00000097547.8"; transcript_id "ENSMUST00000181388.8"; gene_type "processed_transcript"; gene_status "KNOWN"; gene_name "B230110C06Rik"; transcript_type "antisense"; transcript_status "KNOWN"; transcript_name "B230110C06Rik-201"; exon_number "3"; exon_id "ENSMUSE00001163673.2"; talon_gene "40402"; talon_transcript "104504"; talon_exon "540560"; exon_status "KNOWN"; level "2"; source "HAVANA"; tag "basic";
chr14	HAVANA	transcript	15438155	15440026	.	+	.	gene_id "ENSMUSG00000097547.8"; transcript_id "ENSMUST00000225651.1"; gene_name "B230110C06Rik"; gene_status "KNOWN"; gene_type "processed_transcript"; transcript_type "retained_intron"; transcript_status "KNOWN"; transcript_name "B230110C06Rik-203"; talon_gene "40402"; talon_transcript "104505"; havana_transcript "OTTMUST00000167011.1"; level "2"; source "HAVANA";
chr14	HAVANA	exon	15438155	15440026	.	+	.	gene_id "ENSMUSG00000097547.8"; transcript_id "ENSMUST00000225651.1"; gene_type "processed_transcript"; gene_status "KNOWN"; gene_name "B230110C06Rik"; transcript_type "retained_intron"; transcript_status "KNOWN"; transcript_name "B230110C06Rik-203"; exon_number "1"; exon_id "ENSMUSE00001421714.1"; talon_gene "40402"; talon_transcript "104505"; talon_exon "540561"; exon_status "KNOWN"; level "2"; source "HAVANA";
chr14	HAVANA	gene	16238652	16243331	.	-	.	gene_id "ENSMUSG00000021786.13"; gene_name "Oxsm"; gene_status "KNOWN"; gene_type "protein_coding"; talon_gene "40412"; havana_gene "OTTMUSG00000023282.3"; level "2";
chr14	HAVANA	transcript	16238652	16249808	.	-	.	gene_id "ENSMUSG00000021786.13"; transcript_id "ENSMUST00000022311.11"; gene_name "Oxsm"; gene_status "KNOWN"; gene_type "protein_coding"; transcript_type "protein_coding"; transcript_status "KNOWN"; transcript_name "Oxsm-201"; talon_gene "40412"; talon_transcript "104521"; ccdsid "CCDS26831.1"; havana_transcript "OTTMUST00000056369.2"; level "2"; protein_id "ENSMUSP00000022311.4"; source "HAVANA"; tag "CCDS"; transcript_support_level "1";
chr14	HAVANA	exon	16249477	16249808	.	-	.	gene_id "ENSMUSG00000021786.13"; transcript_id "ENSMUST00000022311.11"; gene_type "protein_coding"; gene_status "KNOWN"; gene_name "Oxsm"; transcript_type "protein_coding"; transcript_status "KNOWN"; transcript_name "Oxsm-201"; exon_number "1"; exon_id "ENSMUSE00000456732.3"; talon_gene "40412"; talon_transcript "104521"; talon_exon "540616"; ccdsid "CCDS26831.1"; exon_status "KNOWN"; level "2"; protein_id "ENSMUSP00000022311.4"; source "HAVANA"; tag "CCDS";
chr14	HAVANA	exon	16241791	16242798	.	-	.	gene_id "ENSMUSG00000021786.13"; transcript_id "ENSMUST00000022311.11"; gene_type "protein_coding"; gene_status "KNOWN"; gene_name "Oxsm"; transcript_type "protein_coding"; transcript_status "KNOWN"; transcript_name "Oxsm-201"; exon_number "2"; exon_id "ENSMUSE00000120874.3"; talon_gene "40412"; talon_transcript "104521"; talon_exon "540618"; ccdsid "CCDS26831.1"; exon_status "KNOWN"; level "2"; protein_id "ENSMUSP00000022311.4"; source "HAVANA"; tag "CCDS";
chr14	HAVANA	exon	16238652	16241070	.	-	.	gene_id "ENSMUSG00000021786.13"; transcript_id "ENSMUST00000022311.11"; gene_type "protein_coding"; gene_status "KNOWN"; gene_name "Oxsm"; transcript_type "protein_coding"; transcript_status "KNOWN"; transcript_name "Oxsm-201"; exon_number "3"; exon_id "ENSMUSE00000359880.6"; talon_gene "40412"; talon_transcript "104521"; talon_exon "540620"; ccdsid "CCDS26831.1"; exon_status "KNOWN"; level "2"; protein_id "ENSMUSP00000022311.4"; source "HAVANA"; tag "CCDS";
chr14	HAVANA	transcript	16238687	16243331	.	-	.	gene_id "ENSMUSG00000021786.13"; transcript_id "ENSMUST00000112625.8"; gene_name "Oxsm"; gene_status "KNOWN"; gene_type "protein_coding"; transcript_type "protein_coding"; transcript_status "KNOWN"; transcript_name "Oxsm-203"; talon_gene "40412"; talon_transcript "104522"; ccdsid "CCDS26831.1"; havana_transcript "OTTMUST00000056372.2"; level "2"; protein_id "ENSMUSP00000108244.1"; source "HAVANA"; tag "CCDS"; transcript_support_level "1";
chr14	HAVANA	exon	16243290	16243331	.	-	.	gene_id "ENSMUSG00000021786.13"; transcript_id "ENSMUST00000112625.8"; gene_type "protein_coding"; gene_status "KNOWN"; gene_name "Oxsm"; transcript_type "protein_coding"; transcript_status "KNOWN"; transcript_name "Oxsm-203"; exon_number "1"; exon_id "ENSMUSE00000692468.1"; talon_gene "40412"; talon_transcript "104522"; talon_exon "540621"; ccdsid "CCDS26831.1"; exon_status "KNOWN"; level "2"; protein_id "ENSMUSP00000108244.1"; source "HAVANA"; tag "CCDS";
chr14	HAVANA	exon	16241791	16242798	.	-	.	gene_id "ENSMUSG00000021786.13"; transcript_id "ENSMUST00000112625.8"; gene_type "protein_coding"; gene_status "KNOWN"; gene_name "Oxsm"; transcript_type "protein_coding"; transcript_status "KNOWN"; transcript_name "Oxsm-203"; exon_number "2"; exon_id "ENSMUSE00000120874.3"; talon_gene "40412"; talon_transcript "104522"; talon_exon "540618"; ccdsid "CCDS26831.1"; exon_status "KNOWN"; level "2"; protein_id "ENSMUSP00000022311.4"; source "HAVANA"; tag "CCDS";
chr14	HAVANA	exon	16238687	16241070	.	-	.	gene_id "ENSMUSG00000021786.13"; transcript_id "ENSMUST00000112625.8"; gene_type "protein_coding"; gene_status "KNOWN"; gene_name "Oxsm"; transcript_type "protein_coding"; transcript_status "KNOWN"; transcript_name "Oxsm-203"; exon_number "3"; exon_id "ENSMUSE00000692466.2"; talon_gene "40412"; talon_transcript "104522"; talon_exon "540623"; ccdsid "CCDS26831.1"; exon_status "KNOWN"; level "2"; protein_id "ENSMUSP00000108244.1"; source "HAVANA"; tag "CCDS";
chr14	HAVANA	gene	16243351	16245091	.	+	.	gene_id "ENSMUSG00000114907.1"; gene_name "Gm47794"; gene_status "KNOWN"; gene_type "antisense"; talon_gene "40413"; havana_gene "OTTMUSG00000069051.2"; level "2";
chr14	HAVANA	transcript	16243351	16245091	.	+	.	gene_id "ENSMUSG00000114907.1"; transcript_id "ENSMUST00000225889.1"; gene_name "Gm47794"; gene_status "KNOWN"; gene_type "antisense"; transcript_type "antisense"; transcript_status "KNOWN"; transcript_name "Gm47794-201"; talon_gene "40413"; talon_transcript "104525"; havana_transcript "OTTMUST00000167095.1"; level "2"; source "HAVANA"; tag "basic";
chr14	HAVANA	exon	16243351	16245091	.	+	.	gene_id "ENSMUSG00000114907.1"; transcript_id "ENSMUST00000225889.1"; gene_type "antisense"; gene_status "KNOWN"; gene_name "Gm47794"; transcript_type "antisense"; transcript_status "KNOWN"; transcript_name "Gm47794-201"; exon_number "1"; exon_id "ENSMUSE00001422269.1"; talon_gene "40413"; talon_transcript "104525"; talon_exon "540630"; exon_status "KNOWN"; level "2"; source "HAVANA"; tag "basic";
chr14	HAVANA	gene	16249280	16270985	.	+	.	gene_id "ENSMUSG00000021785.8"; gene_name "Ngly1"; gene_status "KNOWN"; gene_type "protein_coding"; talon_gene "40414"; havana_gene "OTTMUSG00000023283.3"; level "2";
chr14	HAVANA	transcript	16249280	16311926	.	+	.	gene_id "ENSMUSG00000021785.8"; transcript_id "ENSMUST00000022310.6"; gene_name "Ngly1"; gene_status "KNOWN"; gene_type "protein_coding"; transcript_type "protein_coding"; transcript_status "KNOWN"; transcript_name "Ngly1-201"; talon_gene "40414"; talon_transcript "104526"; ccdsid "CCDS26832.1"; havana_transcript "OTTMUST00000056373.2"; level "2"; protein_id "ENSMUSP00000022310.6"; source "HAVANA"; tag "CCDS"; transcript_support_level "1";
chr14	HAVANA	exon	16249280	16249497	.	+	.	gene_id "ENSMUSG00000021785.8"; transcript_id "ENSMUST00000022310.6"; gene_type "protein_coding"; gene_status "KNOWN"; gene_name "Ngly1"; transcript_type "protein_coding"; transcript_status "KNOWN"; transcript_name "Ngly1-201"; exon_number "1"; exon_id "ENSMUSE00000724218.2"; talon_gene "40414"; talon_transcript "104526"; talon_exon "540631"; ccdsid "CCDS26832.1"; exon_status "KNOWN"; level "2"; protein_id "ENSMUSP00000022310.6"; source "HAVANA"; tag "CCDS";
chr14	HAVANA	exon	16254642	16254756	.	+	.	gene_id "ENSMUSG00000021785.8"; transcript_id "ENSMUST00000022310.6"; gene_type "protein_coding"; gene_status "KNOWN"; gene_name "Ngly1"; transcript_type "protein_coding"; transcript_status "KNOWN"; transcript_name "Ngly1-201"; exon_number "2"; exon_id "ENSMUSE00001279457.1"; talon_gene "40414"; talon_transcript "104526"; talon_exon "540633"; ccdsid "CCDS26832.1"; exon_status "KNOWN"; level "2"; protein_id "ENSMUSP00000022310.6"; source "HAVANA"; tag "CCDS";
chr14	HAVANA	exon	16260564	16260800	.	+	.	gene_id "ENSMUSG00000021785.8"; transcript_id "ENSMUST00000022310.6"; gene_type "protein_coding"; gene_status "KNOWN"; gene_name "Ngly1"; transcript_type "protein_coding"; transcript_status "KNOWN"; transcript_name "Ngly1-201"; exon_number "3"; exon_id "ENSMUSE00001310317.1"; talon_gene "40414"; talon_transcript "104526"; talon_exon "540635"; ccdsid "CCDS26832.1"; exon_status "KNOWN"; level "2"; protein_id "ENSMUSP00000022310.6"; source "HAVANA"; tag "CCDS";
chr14	HAVANA	exon	16270475	16270640	.	+	.	gene_id "ENSMUSG00000021785.8"; transcript_id "ENSMUST00000022310.6"; gene_type "protein_coding"; gene_status "KNOWN"; gene_name "Ngly1"; transcript_type "protein_coding"; transcript_status "KNOWN"; transcript_name "Ngly1-201"; exon_number "4"; exon_id "ENSMUSE00001229984.1"; talon_gene "40414"; talon_transcript "104526"; talon_exon "540637"; ccdsid "CCDS26832.1"; exon_status "KNOWN"; level "2"; protein_id "ENSMUSP00000022310.6"; source "HAVANA"; tag "CCDS";
chr14	HAVANA	exon	16277799	16278021	.	+	.	gene_id "ENSMUSG00000021785.8"; transcript_id "ENSMUST00000022310.6"; gene_type "protein_coding"; gene_status "KNOWN"; gene_name "Ngly1"; transcript_type "protein_coding"; transcript_status "KNOWN"; transcript_name "Ngly1-201"; exon_number "5"; exon_id "ENSMUSE00000279634.3"; talon_gene "40414"; talon_transcript "104526"; talon_exon "540639"; ccdsid "CCDS26832.1"; exon_status "KNOWN"; level "2"; protein_id "ENSMUSP00000022310.6"; source "HAVANA"; tag "CCDS";
chr14	HAVANA	exon	16280693	16280814	.	+	.	gene_id "ENSMUSG00000021785.8"; transcript_id "ENSMUST00000022310.6"; gene_type "protein_coding"; gene_status "KNOWN"; gene_name "Ngly1"; transcript_type "protein_coding"; transcript_status "KNOWN"; transcript_name "Ngly1-201"; exon_number "6"; exon_id "ENSMUSE00000120867.3"; talon_gene "40414"; talon_transcript "104526"; talon_exon "540641"; ccdsid "CCDS26832.1"; exon_status "KNOWN"; level "2"; protein_id "ENSMUSP00000022310.6"; source "HAVANA"; tag "CCDS";
chr14	HAVANA	exon	16281740	16281885	.	+	.	gene_id "ENSMUSG00000021785.8"; transcript_id "ENSMUST00000022310.6"; gene_type "protein_coding"; gene_status "KNOWN"; gene_name "Ngly1"; transcript_type "protein_coding"; transcript_status "KNOWN"; transcript_name "Ngly1-201"; exon_number "7"; exon_id "ENSMUSE00000120873.3"; talon_gene "40414"; talon_transcript "104526"; talon_exon "540643"; ccdsid "CCDS26832.1"; exon_status "KNOWN"; level "2"; protein_id "ENSMUSP00000022310.6"; source "HAVANA"; tag "CCDS";
chr14	HAVANA	exon	16283363	16283473	.	+	.	gene_id "ENSMUSG00000021785.8"; transcript_id "ENSMUST00000022310.6"; gene_type "protein_coding"; gene_status "KNOWN"; gene_name "Ngly1"; transcript_type "protein_coding"; transcript_status "KNOWN"; transcript_name "Ngly1-201"; exon_number "8"; exon_id "ENSMUSE00000120862.3"; talon_gene "40414"; talon_transcript "104526"; talon_exon "540645"; ccdsid "CCDS26832.1"; exon_status "KNOWN"; level "2"; protein_id "ENSMUSP00000022310.6"; source "HAVANA"; tag "CCDS";
chr14	HAVANA	exon	16290771	16290935	.	+	.	gene_id "ENSMUSG00000021785.8"; transcript_id "ENSMUST00000022310.6"; gene_type "protein_coding"; gene_status "KNOWN"; gene_name "Ngly1"; transcript_type "protein_coding"; transcript_status "KNOWN"; transcript_name "Ngly1-201"; exon_number "9"; exon_id "ENSMUSE00000120866.3"; talon_gene "40414"; talon_transcript "104526"; talon_exon "540647"; ccdsid "CCDS26832.1"; exon_status "KNOWN"; level "2"; protein_id "ENSMUSP00000022310.6"; source "HAVANA"; tag "CCDS";
chr14	HAVANA	exon	16294488	16294673	.	+	.	gene_id "ENSMUSG00000021785.8"; transcript_id "ENSMUST00000022310.6"; gene_type "protein_coding"; gene_status "KNOWN"; gene_name "Ngly1"; transcript_type "protein_coding"; transcript_status "KNOWN"; transcript_name "Ngly1-201"; exon_number "10"; exon_id "ENSMUSE00000120871.3"; talon_gene "40414"; talon_transcript "104526"; talon_exon "540649"; ccdsid "CCDS26832.1"; exon_status "KNOWN"; level "2"; protein_id "ENSMUSP00000022310.6"; source "HAVANA"; tag "CCDS";
chr14	HAVANA	exon	16310314	16310491	.	+	.	gene_id "ENSMUSG00000021785.8"; transcript_id "ENSMUST00000022310.6"; gene_type "protein_coding"; gene_status "KNOWN"; gene_name "Ngly1"; transcript_type "protein_coding"; transcript_status "KNOWN"; transcript_name "Ngly1-201"; exon_number "11"; exon_id "ENSMUSE00000120864.3"; talon_gene "40414"; talon_transcript "104526"; talon_exon "540651"; ccdsid "CCDS26832.1"; exon_status "KNOWN"; level "2"; protein_id "ENSMUSP00000022310.6"; source "HAVANA"; tag "CCDS";
chr14	HAVANA	exon	16310859	16311926	.	+	.	gene_id "ENSMUSG00000021785.8"; transcript_id "ENSMUST00000022310.6"; gene_type "protein_coding"; gene_status "KNOWN"; gene_name "Ngly1"; transcript_type "protein_coding"; transcript_status "KNOWN"; transcript_name "Ngly1-201"; exon_number "12"; exon_id "ENSMUSE00000371616.4"; talon_gene "40414"; talon_transcript "104526"; talon_exon "540653"; ccdsid "CCDS26832.1"; exon_status "KNOWN"; level "2"; protein_id "ENSMUSP00000022310.6"; source "HAVANA"; tag "CCDS";
chr14	HAVANA	transcript	16249327	16283299	.	+	.	gene_id "ENSMUSG00000021785.8"; transcript_id "ENSMUST00000153109.1"; gene_name "Ngly1"; gene_status "KNOWN"; gene_type "protein_coding"; transcript_type "retained_intron"; transcript_status "KNOWN"; transcript_name "Ngly1-203"; talon_gene "40414"; talon_transcript "104528"; havana_transcript "OTTMUST00000056374.1"; level "2"; source "HAVANA"; transcript_support_level "1";
chr14	HAVANA	exon	16249327	16249497	.	+	.	gene_id "ENSMUSG00000021785.8"; transcript_id "ENSMUST00000153109.1"; gene_type "protein_coding"; gene_status "KNOWN"; gene_name "Ngly1"; transcript_type "retained_intron"; transcript_status "KNOWN"; transcript_name "Ngly1-203"; exon_number "1"; exon_id "ENSMUSE00001423866.1"; talon_gene "40414"; talon_transcript "104528"; talon_exon "540654"; exon_status "KNOWN"; level "2"; protein_id "ENSMUSP00000153445.1"; source "HAVANA"; tag "cds_end_NF";
chr14	HAVANA	exon	16254642	16254756	.	+	.	gene_id "ENSMUSG00000021785.8"; transcript_id "ENSMUST00000153109.1"; gene_type "protein_coding"; gene_status "KNOWN"; gene_name "Ngly1"; transcript_type "retained_intron"; transcript_status "KNOWN"; transcript_name "Ngly1-203"; exon_number "2"; exon_id "ENSMUSE00001279457.1"; talon_gene "40414"; talon_transcript "104528"; talon_exon "540633"; ccdsid "CCDS26832.1"; exon_status "KNOWN"; level "2"; protein_id "ENSMUSP00000022310.6"; source "HAVANA"; tag "CCDS";
chr14	HAVANA	exon	16260564	16260800	.	+	.	gene_id "ENSMUSG00000021785.8"; transcript_id "ENSMUST00000153109.1"; gene_type "protein_coding"; gene_status "KNOWN"; gene_name "Ngly1"; transcript_type "retained_intron"; transcript_status "KNOWN"; transcript_name "Ngly1-203"; exon_number "3"; exon_id "ENSMUSE00001310317.1"; talon_gene "40414"; talon_transcript "104528"; talon_exon "540635"; ccdsid "CCDS26832.1"; exon_status "KNOWN"; level "2"; protein_id "ENSMUSP00000022310.6"; source "HAVANA"; tag "CCDS";
chr14	HAVANA	exon	16270475	16270640	.	+	.	gene_id "ENSMUSG00000021785.8"; transcript_id "ENSMUST00000153109.1"; gene_type "protein_coding"; gene_status "KNOWN"; gene_name "Ngly1"; transcript_type "retained_intron"; transcript_status "KNOWN"; transcript_name "Ngly1-203"; exon_number "4"; exon_id "ENSMUSE00001229984.1"; talon_gene "40414"; talon_transcript "104528"; talon_exon "540637"; ccdsid "CCDS26832.1"; exon_status "KNOWN"; level "2"; protein_id "ENSMUSP00000022310.6"; source "HAVANA"; tag "CCDS";
chr14	HAVANA	exon	16280693	16283299	.	+	.	gene_id "ENSMUSG00000021785.8"; transcript_id "ENSMUST00000153109.1"; gene_type "protein_coding"; gene_status "KNOWN"; gene_name "Ngly1"; transcript_type "retained_intron"; transcript_status "KNOWN"; transcript_name "Ngly1-203"; exon_number "5"; exon_id "ENSMUSE00000753184.1"; talon_gene "40414"; talon_transcript "104528"; talon_exon "540658"; exon_status "KNOWN"; level "2"; source "HAVANA";
chr14	HAVANA	transcript	16249327	16311532	.	+	.	gene_id "ENSMUSG00000021785.8"; transcript_id "ENSMUST00000224656.1"; gene_name "Ngly1"; gene_status "KNOWN"; gene_type "protein_coding"; transcript_type "protein_coding"; transcript_status "KNOWN"; transcript_name "Ngly1-207"; talon_gene "40414"; talon_transcript "104529"; havana_transcript "OTTMUST00000167097.1"; level "2"; protein_id "ENSMUSP00000152998.1"; source "HAVANA"; tag "appris_alternative_2";
chr14	HAVANA	exon	16249327	16249497	.	+	.	gene_id "ENSMUSG00000021785.8"; transcript_id "ENSMUST00000224656.1"; gene_type "protein_coding"; gene_status "KNOWN"; gene_name "Ngly1"; transcript_type "protein_coding"; transcript_status "KNOWN"; transcript_name "Ngly1-207"; exon_number "1"; exon_id "ENSMUSE00001423866.1"; talon_gene "40414"; talon_transcript "104529"; talon_exon "540654"; exon_status "KNOWN"; level "2"; protein_id "ENSMUSP00000153445.1"; source "HAVANA"; tag "cds_end_NF";
chr14	HAVANA	exon	16254642	16254756	.	+	.	gene_id "ENSMUSG00000021785.8"; transcript_id "ENSMUST00000224656.1"; gene_type "protein_coding"; gene_status "KNOWN"; gene_name "Ngly1"; transcript_type "protein_coding"; transcript_status "KNOWN"; transcript_name "Ngly1-207"; exon_number "2"; exon_id "ENSMUSE00001279457.1"; talon_gene "40414"; talon_transcript "104529"; talon_exon "540633"; ccdsid "CCDS26832.1"; exon_status "KNOWN"; level "2"; protein_id "ENSMUSP00000022310.6"; source "HAVANA"; tag "CCDS";
chr14	HAVANA	exon	16260564	16260800	.	+	.	gene_id "ENSMUSG00000021785.8"; transcript_id "ENSMUST00000224656.1"; gene_type "protein_coding"; gene_status "KNOWN"; gene_name "Ngly1"; transcript_type "protein_coding"; transcript_status "KNOWN"; transcript_name "Ngly1-207"; exon_number "3"; exon_id "ENSMUSE00001310317.1"; talon_gene "40414"; talon_transcript "104529"; talon_exon "540635"; ccdsid "CCDS26832.1"; exon_status "KNOWN"; level "2"; protein_id "ENSMUSP00000022310.6"; source "HAVANA"; tag "CCDS";
chr14	HAVANA	exon	16270475	16270640	.	+	.	gene_id "ENSMUSG00000021785.8"; transcript_id "ENSMUST00000224656.1"; gene_type "protein_coding"; gene_status "KNOWN"; gene_name "Ngly1"; transcript_type "protein_coding"; transcript_status "KNOWN"; transcript_name "Ngly1-207"; exon_number "4"; exon_id "ENSMUSE00001229984.1"; talon_gene "40414"; talon_transcript "104529"; talon_exon "540637"; ccdsid "CCDS26832.1"; exon_status "KNOWN"; level "2"; protein_id "ENSMUSP00000022310.6"; source "HAVANA"; tag "CCDS";
chr14	HAVANA	exon	16277799	16278021	.	+	.	gene_id "ENSMUSG00000021785.8"; transcript_id "ENSMUST00000224656.1"; gene_type "protein_coding"; gene_status "KNOWN"; gene_name "Ngly1"; transcript_type "protein_coding"; transcript_status "KNOWN"; transcript_name "Ngly1-207"; exon_number "5"; exon_id "ENSMUSE00000279634.3"; talon_gene "40414"; talon_transcript "104529"; talon_exon "540639"; ccdsid "CCDS26832.1"; exon_status "KNOWN"; level "2"; protein_id "ENSMUSP00000022310.6"; source "HAVANA"; tag "CCDS";
chr14	HAVANA	exon	16280693	16280814	.	+	.	gene_id "ENSMUSG00000021785.8"; transcript_id "ENSMUST00000224656.1"; gene_type "protein_coding"; gene_status "KNOWN"; gene_name "Ngly1"; transcript_type "protein_coding"; transcript_status "KNOWN"; transcript_name "Ngly1-207"; exon_number "6"; exon_id "ENSMUSE00000120867.3"; talon_gene "40414"; talon_transcript "104529"; talon_exon "540641"; ccdsid "CCDS26832.1"; exon_status "KNOWN"; level "2"; protein_id "ENSMUSP00000022310.6"; source "HAVANA"; tag "CCDS";
chr14	HAVANA	exon	16281740	16281885	.	+	.	gene_id "ENSMUSG00000021785.8"; transcript_id "ENSMUST00000224656.1"; gene_type "protein_coding"; gene_status "KNOWN"; gene_name "Ngly1"; transcript_type "protein_coding"; transcript_status "KNOWN"; transcript_name "Ngly1-207"; exon_number "7"; exon_id "ENSMUSE00000120873.3"; talon_gene "40414"; talon_transcript "104529"; talon_exon "540643"; ccdsid "CCDS26832.1"; exon_status "KNOWN"; level "2"; protein_id "ENSMUSP00000022310.6"; source "HAVANA"; tag "CCDS";
chr14	HAVANA	exon	16283363	16283473	.	+	.	gene_id "ENSMUSG00000021785.8"; transcript_id "ENSMUST00000224656.1"; gene_type "protein_coding"; gene_status "KNOWN"; gene_name "Ngly1"; transcript_type "protein_coding"; transcript_status "KNOWN"; transcript_name "Ngly1-207"; exon_number "8"; exon_id "ENSMUSE00000120862.3"; talon_gene "40414"; talon_transcript "104529"; talon_exon "540645"; ccdsid "CCDS26832.1"; exon_status "KNOWN"; level "2"; protein_id "ENSMUSP00000022310.6"; source "HAVANA"; tag "CCDS";
chr14	HAVANA	exon	16294488	16294673	.	+	.	gene_id "ENSMUSG00000021785.8"; transcript_id "ENSMUST00000224656.1"; gene_type "protein_coding"; gene_status "KNOWN"; gene_name "Ngly1"; transcript_type "protein_coding"; transcript_status "KNOWN"; transcript_name "Ngly1-207"; exon_number "9"; exon_id "ENSMUSE00000120871.3"; talon_gene "40414"; talon_transcript "104529"; talon_exon "540649"; ccdsid "CCDS26832.1"; exon_status "KNOWN"; level "2"; protein_id "ENSMUSP00000022310.6"; source "HAVANA"; tag "CCDS";
chr14	HAVANA	exon	16310314	16310491	.	+	.	gene_id "ENSMUSG00000021785.8"; transcript_id "ENSMUST00000224656.1"; gene_type "protein_coding"; gene_status "KNOWN"; gene_name "Ngly1"; transcript_type "protein_coding"; transcript_status "KNOWN"; transcript_name "Ngly1-207"; exon_number "10"; exon_id "ENSMUSE00000120864.3"; talon_gene "40414"; talon_transcript "104529"; talon_exon "540651"; ccdsid "CCDS26832.1"; exon_status "KNOWN"; level "2"; protein_id "ENSMUSP00000022310.6"; source "HAVANA"; tag "CCDS";
chr14	HAVANA	exon	16310859	16311532	.	+	.	gene_id "ENSMUSG00000021785.8"; transcript_id "ENSMUST00000224656.1"; gene_type "protein_coding"; gene_status "KNOWN"; gene_name "Ngly1"; transcript_type "protein_coding"; transcript_status "KNOWN"; transcript_name "Ngly1-207"; exon_number "11"; exon_id "ENSMUSE00001425753.1"; talon_gene "40414"; talon_transcript "104529"; talon_exon "540660"; exon_status "KNOWN"; level "2"; protein_id "ENSMUSP00000152998.1"; source "HAVANA"; tag "appris_alternative_2";
chr14	HAVANA	transcript	16260562	16270985	.	+	.	gene_id "ENSMUSG00000021785.8"; transcript_id "ENSMUST00000226089.1"; gene_name "Ngly1"; gene_status "KNOWN"; gene_type "protein_coding"; transcript_type "retained_intron"; transcript_status "KNOWN"; transcript_name "Ngly1-208"; talon_gene "40414"; talon_transcript "104530"; havana_transcript "OTTMUST00000167098.1"; level "2"; source "HAVANA";
chr14	HAVANA	exon	16260562	16260800	.	+	.	gene_id "ENSMUSG00000021785.8"; transcript_id "ENSMUST00000226089.1"; gene_type "protein_coding"; gene_status "KNOWN"; gene_name "Ngly1"; transcript_type "retained_intron"; transcript_status "KNOWN"; transcript_name "Ngly1-208"; exon_number "1"; exon_id "ENSMUSE00001424096.1"; talon_gene "40414"; talon_transcript "104530"; talon_exon "540661"; exon_status "KNOWN"; level "2"; source "HAVANA";
chr14	HAVANA	exon	16270475	16270985	.	+	.	gene_id "ENSMUSG00000021785.8"; transcript_id "ENSMUST00000226089.1"; gene_type "protein_coding"; gene_status "KNOWN"; gene_name "Ngly1"; transcript_type "retained_intron"; transcript_status "KNOWN"; transcript_name "Ngly1-208"; exon_number "2"; exon_id "ENSMUSE00001425226.1"; talon_gene "40414"; talon_transcript "104530"; talon_exon "540662"; exon_status "KNOWN"; level "2"; source "HAVANA";
chr14	HAVANA	gene	16273995	16274321	.	+	.	gene_id "ENSMUSG00000114842.1"; gene_name "Gm47797"; gene_status "KNOWN"; gene_type "TEC"; talon_gene "40416"; havana_gene "OTTMUSG00000069060.1"; level "2";
chr14	HAVANA	transcript	16273995	16274321	.	+	.	gene_id "ENSMUSG00000114842.1"; transcript_id "ENSMUST00000224181.1"; gene_name "Gm47797"; gene_status "KNOWN"; gene_type "TEC"; transcript_type "TEC"; transcript_status "KNOWN"; transcript_name "Gm47797-201"; talon_gene "40416"; talon_transcript "104535"; havana_transcript "OTTMUST00000167102.1"; level "2"; source "HAVANA"; tag "basic";
chr14	HAVANA	exon	16273995	16274321	.	+	.	gene_id "ENSMUSG00000114842.1"; transcript_id "ENSMUST00000224181.1"; gene_type "TEC"; gene_status "KNOWN"; gene_name "Gm47797"; transcript_type "TEC"; transcript_status "KNOWN"; transcript_name "Gm47797-201"; exon_number "1"; exon_id "ENSMUSE00001427218.1"; talon_gene "40416"; talon_transcript "104535"; talon_exon "540671"; exon_status "KNOWN"; level "2"; source "HAVANA"; tag "basic";
chr14	HAVANA	gene	16365179	16435462	.	+	.	gene_id "ENSMUSG00000017485.11"; gene_name "Top2b"; gene_status "KNOWN"; gene_type "protein_coding"; talon_gene "40419"; havana_gene "OTTMUSG00000035016.4"; level "1";
chr14	HAVANA	transcript	16365179	16435462	.	+	.	gene_id "ENSMUSG00000017485.11"; transcript_id "ENSMUST00000017629.11"; gene_name "Top2b"; gene_status "KNOWN"; gene_type "protein_coding"; transcript_type "protein_coding"; transcript_status "KNOWN"; transcript_name "Top2b-201"; talon_gene "40419"; talon_transcript "104538"; ccdsid "CCDS26833.1"; havana_transcript "OTTMUST00000089034.2"; level "2"; protein_id "ENSMUSP00000017629.4"; source "HAVANA"; tag "CCDS"; transcript_support_level "1";
chr14	HAVANA	exon	16365179	16365726	.	+	.	gene_id "ENSMUSG00000017485.11"; transcript_id "ENSMUST00000017629.11"; gene_type "protein_coding"; gene_status "KNOWN"; gene_name "Top2b"; transcript_type "protein_coding"; transcript_status "KNOWN"; transcript_name "Top2b-201"; exon_number "1"; exon_id "ENSMUSE00000472786.3"; talon_gene "40419"; talon_transcript "104538"; talon_exon "540676"; ccdsid "CCDS26833.1"; exon_status "KNOWN"; level "2"; protein_id "ENSMUSP00000017629.4"; source "HAVANA"; tag "CCDS";
chr14	HAVANA	exon	16383062	16383217	.	+	.	gene_id "ENSMUSG00000017485.11"; transcript_id "ENSMUST00000017629.11"; gene_type "protein_coding"; gene_status "KNOWN"; gene_name "Top2b"; transcript_type "protein_coding"; transcript_status "KNOWN"; transcript_name "Top2b-201"; exon_number "2"; exon_id "ENSMUSE00000380189.4"; talon_gene "40419"; talon_transcript "104538"; talon_exon "540678"; ccdsid "CCDS26833.1"; exon_status "KNOWN"; level "2"; protein_id "ENSMUSP00000017629.4"; source "HAVANA"; tag "CCDS";
chr14	HAVANA	exon	16384457	16384547	.	+	.	gene_id "ENSMUSG00000017485.11"; transcript_id "ENSMUST00000017629.11"; gene_type "protein_coding"; gene_status "KNOWN"; gene_name "Top2b"; transcript_type "protein_coding"; transcript_status "KNOWN"; transcript_name "Top2b-201"; exon_number "3"; exon_id "ENSMUSE00000120845.3"; talon_gene "40419"; talon_transcript "104538"; talon_exon "540680"; ccdsid "CCDS26833.1"; exon_status "KNOWN"; level "2"; protein_id "ENSMUSP00000017629.4"; source "HAVANA"; tag "CCDS";
chr14	HAVANA	exon	16386091	16386154	.	+	.	gene_id "ENSMUSG00000017485.11"; transcript_id "ENSMUST00000017629.11"; gene_type "protein_coding"; gene_status "KNOWN"; gene_name "Top2b"; transcript_type "protein_coding"; transcript_status "KNOWN"; transcript_name "Top2b-201"; exon_number "4"; exon_id "ENSMUSE00000564838.1"; talon_gene "40419"; talon_transcript "104538"; talon_exon "540682"; ccdsid "CCDS26833.1"; exon_status "KNOWN"; level "2"; protein_id "ENSMUSP00000017629.4"; source "HAVANA"; tag "CCDS";
chr14	HAVANA	exon	16387273	16387418	.	+	.	gene_id "ENSMUSG00000017485.11"; transcript_id "ENSMUST00000017629.11"; gene_type "protein_coding"; gene_status "KNOWN"; gene_name "Top2b"; transcript_type "protein_coding"; transcript_status "KNOWN"; transcript_name "Top2b-201"; exon_number "5"; exon_id "ENSMUSE00000120843.3"; talon_gene "40419"; talon_transcript "104538"; talon_exon "540684"; ccdsid "CCDS26833.1"; exon_status "KNOWN"; level "2"; protein_id "ENSMUSP00000017629.4"; source "HAVANA"; tag "CCDS";
chr14	HAVANA	exon	16388390	16388487	.	+	.	gene_id "ENSMUSG00000017485.11"; transcript_id "ENSMUST00000017629.11"; gene_type "protein_coding"; gene_status "KNOWN"; gene_name "Top2b"; transcript_type "protein_coding"; transcript_status "KNOWN"; transcript_name "Top2b-201"; exon_number "6"; exon_id "ENSMUSE00000120859.3"; talon_gene "40419"; talon_transcript "104538"; talon_exon "540686"; ccdsid "CCDS26833.1"; exon_status "KNOWN"; level "2"; protein_id "ENSMUSP00000017629.4"; source "HAVANA"; tag "CCDS";
chr14	HAVANA	exon	16389767	16389979	.	+	.	gene_id "ENSMUSG00000017485.11"; transcript_id "ENSMUST00000017629.11"; gene_type "protein_coding"; gene_status "KNOWN"; gene_name "Top2b"; transcript_type "protein_coding"; transcript_status "KNOWN"; transcript_name "Top2b-201"; exon_number "7"; exon_id "ENSMUSE00000120841.3"; talon_gene "40419"; talon_transcript "104538"; talon_exon "540688"; ccdsid "CCDS26833.1"; exon_status "KNOWN"; level "2"; protein_id "ENSMUSP00000017629.4"; source "HAVANA"; tag "CCDS";
chr14	HAVANA	exon	16393159	16393332	.	+	.	gene_id "ENSMUSG00000017485.11"; transcript_id "ENSMUST00000017629.11"; gene_type "protein_coding"; gene_status "KNOWN"; gene_name "Top2b"; transcript_type "protein_coding"; transcript_status "KNOWN"; transcript_name "Top2b-201"; exon_number "8"; exon_id "ENSMUSE00000120854.3"; talon_gene "40419"; talon_transcript "104538"; talon_exon "540690"; ccdsid "CCDS26833.1"; exon_status "KNOWN"; level "2"; protein_id "ENSMUSP00000017629.4"; source "HAVANA"; tag "CCDS";
chr14	HAVANA	exon	16395407	16395508	.	+	.	gene_id "ENSMUSG00000017485.11"; transcript_id "ENSMUST00000017629.11"; gene_type "protein_coding"; gene_status "KNOWN"; gene_name "Top2b"; transcript_type "protein_coding"; transcript_status "KNOWN"; transcript_name "Top2b-201"; exon_number "9"; exon_id "ENSMUSE00000120849.3"; talon_gene "40419"; talon_transcript "104538"; talon_exon "540692"; ccdsid "CCDS26833.1"; exon_status "KNOWN"; level "2"; protein_id "ENSMUSP00000017629.4"; source "HAVANA"; tag "CCDS";
chr14	HAVANA	exon	16395592	16395729	.	+	.	gene_id "ENSMUSG00000017485.11"; transcript_id "ENSMUST00000017629.11"; gene_type "protein_coding"; gene_status "KNOWN"; gene_name "Top2b"; transcript_type "protein_coding"; transcript_status "KNOWN"; transcript_name "Top2b-201"; exon_number "10"; exon_id "ENSMUSE00000120840.3"; talon_gene "40419"; talon_transcript "104538"; talon_exon "540694"; ccdsid "CCDS26833.1"; exon_status "KNOWN"; level "2"; protein_id "ENSMUSP00000017629.4"; source "HAVANA"; tag "CCDS";
chr14	HAVANA	exon	16397783	16397921	.	+	.	gene_id "ENSMUSG00000017485.11"; transcript_id "ENSMUST00000017629.11"; gene_type "protein_coding"; gene_status "KNOWN"; gene_name "Top2b"; transcript_type "protein_coding"; transcript_status "KNOWN"; transcript_name "Top2b-201"; exon_number "11"; exon_id "ENSMUSE00000120851.3"; talon_gene "40419"; talon_transcript "104538"; talon_exon "540696"; ccdsid "CCDS26833.1"; exon_status "KNOWN"; level "2"; protein_id "ENSMUSP00000017629.4"; source "HAVANA"; tag "CCDS";
chr14	HAVANA	exon	16398607	16398764	.	+	.	gene_id "ENSMUSG00000017485.11"; transcript_id "ENSMUST00000017629.11"; gene_type "protein_coding"; gene_status "KNOWN"; gene_name "Top2b"; transcript_type "protein_coding"; transcript_status "KNOWN"; transcript_name "Top2b-201"; exon_number "12"; exon_id "ENSMUSE00000120839.3"; talon_gene "40419"; talon_transcript "104538"; talon_exon "540698"; ccdsid "CCDS26833.1"; exon_status "KNOWN"; level "2"; protein_id "ENSMUSP00000017629.4"; source "HAVANA"; tag "CCDS";
chr14	HAVANA	exon	16398909	16399034	.	+	.	gene_id "ENSMUSG00000017485.11"; transcript_id "ENSMUST00000017629.11"; gene_type "protein_coding"; gene_status "KNOWN"; gene_name "Top2b"; transcript_type "protein_coding"; transcript_status "KNOWN"; transcript_name "Top2b-201"; exon_number "13"; exon_id "ENSMUSE00000120829.3"; talon_gene "40419"; talon_transcript "104538"; talon_exon "540700"; ccdsid "CCDS26833.1"; exon_status "KNOWN"; level "2"; protein_id "ENSMUSP00000017629.4"; source "HAVANA"; tag "CCDS";
chr14	HAVANA	exon	16400017	16400127	.	+	.	gene_id "ENSMUSG00000017485.11"; transcript_id "ENSMUST00000017629.11"; gene_type "protein_coding"; gene_status "KNOWN"; gene_name "Top2b"; transcript_type "protein_coding"; transcript_status "KNOWN"; transcript_name "Top2b-201"; exon_number "14"; exon_id "ENSMUSE00000564813.1"; talon_gene "40419"; talon_transcript "104538"; talon_exon "540702"; ccdsid "CCDS26833.1"; exon_status "KNOWN"; level "2"; protein_id "ENSMUSP00000017629.4"; source "HAVANA"; tag "CCDS";
chr14	HAVANA	exon	16400391	16400496	.	+	.	gene_id "ENSMUSG00000017485.11"; transcript_id "ENSMUST00000017629.11"; gene_type "protein_coding"; gene_status "KNOWN"; gene_name "Top2b"; transcript_type "protein_coding"; transcript_status "KNOWN"; transcript_name "Top2b-201"; exon_number "15"; exon_id "ENSMUSE00000120853.3"; talon_gene "40419"; talon_transcript "104538"; talon_exon "540704"; ccdsid "CCDS26833.1"; exon_status "KNOWN"; level "2"; protein_id "ENSMUSP00000017629.4"; source "HAVANA"; tag "CCDS";
chr14	HAVANA	exon	16406730	16406839	.	+	.	gene_id "ENSMUSG00000017485.11"; transcript_id "ENSMUST00000017629.11"; gene_type "protein_coding"; gene_status "KNOWN"; gene_name "Top2b"; transcript_type "protein_coding"; transcript_status "KNOWN"; transcript_name "Top2b-201"; exon_number "16"; exon_id "ENSMUSE00000564805.1"; talon_gene "40419"; talon_transcript "104538"; talon_exon "540706"; ccdsid "CCDS26833.1"; exon_status "KNOWN"; level "2"; protein_id "ENSMUSP00000017629.4"; source "HAVANA"; tag "CCDS";
chr14	HAVANA	exon	16407112	16407204	.	+	.	gene_id "ENSMUSG00000017485.11"; transcript_id "ENSMUST00000017629.11"; gene_type "protein_coding"; gene_status "KNOWN"; gene_name "Top2b"; transcript_type "protein_coding"; transcript_status "KNOWN"; transcript_name "Top2b-201"; exon_number "17"; exon_id "ENSMUSE00000120848.3"; talon_gene "40419"; talon_transcript "104538"; talon_exon "540708"; ccdsid "CCDS26833.1"; exon_status "KNOWN"; level "2"; protein_id "ENSMUSP00000017629.4"; source "HAVANA"; tag "CCDS";
chr14	HAVANA	exon	16407291	16407405	.	+	.	gene_id "ENSMUSG00000017485.11"; transcript_id "ENSMUST00000017629.11"; gene_type "protein_coding"; gene_status "KNOWN"; gene_name "Top2b"; transcript_type "protein_coding"; transcript_status "KNOWN"; transcript_name "Top2b-201"; exon_number "18"; exon_id "ENSMUSE00000120837.3"; talon_gene "40419"; talon_transcript "104538"; talon_exon "540710"; ccdsid "CCDS26833.1"; exon_status "KNOWN"; level "2"; protein_id "ENSMUSP00000017629.4"; source "HAVANA"; tag "CCDS";
chr14	HAVANA	exon	16408827	16408948	.	+	.	gene_id "ENSMUSG00000017485.11"; transcript_id "ENSMUST00000017629.11"; gene_type "protein_coding"; gene_status "KNOWN"; gene_name "Top2b"; transcript_type "protein_coding"; transcript_status "KNOWN"; transcript_name "Top2b-201"; exon_number "19"; exon_id "ENSMUSE00000120826.3"; talon_gene "40419"; talon_transcript "104538"; talon_exon "540712"; ccdsid "CCDS26833.1"; exon_status "KNOWN"; level "2"; protein_id "ENSMUSP00000017629.4"; source "HAVANA"; tag "CCDS";
chr14	HAVANA	exon	16409169	16409317	.	+	.	gene_id "ENSMUSG00000017485.11"; transcript_id "ENSMUST00000017629.11"; gene_type "protein_coding"; gene_status "KNOWN"; gene_name "Top2b"; transcript_type "protein_coding"; transcript_status "KNOWN"; transcript_name "Top2b-201"; exon_number "20"; exon_id "ENSMUSE00000120847.3"; talon_gene "40419"; talon_transcript "104538"; talon_exon "540714"; ccdsid "CCDS26833.1"; exon_status "KNOWN"; level "2"; protein_id "ENSMUSP00000017629.4"; source "HAVANA"; tag "CCDS";
chr14	HAVANA	exon	16409794	16410025	.	+	.	gene_id "ENSMUSG00000017485.11"; transcript_id "ENSMUST00000017629.11"; gene_type "protein_coding"; gene_status "KNOWN"; gene_name "Top2b"; transcript_type "protein_coding"; transcript_status "KNOWN"; transcript_name "Top2b-201"; exon_number "21"; exon_id "ENSMUSE00000564787.1"; talon_gene "40419"; talon_transcript "104538"; talon_exon "540716"; ccdsid "CCDS26833.1"; exon_status "KNOWN"; level "2"; protein_id "ENSMUSP00000017629.4"; source "HAVANA"; tag "CCDS";
chr14	HAVANA	exon	16412056	16412190	.	+	.	gene_id "ENSMUSG00000017485.11"; transcript_id "ENSMUST00000017629.11"; gene_type "protein_coding"; gene_status "KNOWN"; gene_name "Top2b"; transcript_type "protein_coding"; transcript_status "KNOWN"; transcript_name "Top2b-201"; exon_number "22"; exon_id "ENSMUSE00000120846.3"; talon_gene "40419"; talon_transcript "104538"; talon_exon "540718"; ccdsid "CCDS26833.1"; exon_status "KNOWN"; level "2"; protein_id "ENSMUSP00000017629.4"; source "HAVANA"; tag "CCDS";
chr14	HAVANA	exon	16412919	16413119	.	+	.	gene_id "ENSMUSG00000017485.11"; transcript_id "ENSMUST00000017629.11"; gene_type "protein_coding"; gene_status "KNOWN"; gene_name "Top2b"; transcript_type "protein_coding"; transcript_status "KNOWN"; transcript_name "Top2b-201"; exon_number "23"; exon_id "ENSMUSE00000120836.3"; talon_gene "40419"; talon_transcript "104538"; talon_exon "540720"; ccdsid "CCDS26833.1"; exon_status "KNOWN"; level "2"; protein_id "ENSMUSP00000017629.4"; source "HAVANA"; tag "CCDS";
chr14	HAVANA	exon	16413561	16413756	.	+	.	gene_id "ENSMUSG00000017485.11"; transcript_id "ENSMUST00000017629.11"; gene_type "protein_coding"; gene_status "KNOWN"; gene_name "Top2b"; transcript_type "protein_coding"; transcript_status "KNOWN"; transcript_name "Top2b-201"; exon_number "24"; exon_id "ENSMUSE00000120827.3"; talon_gene "40419"; talon_transcript "104538"; talon_exon "540722"; ccdsid "CCDS26833.1"; exon_status "KNOWN"; level "2"; protein_id "ENSMUSP00000017629.4"; source "HAVANA"; tag "CCDS";
chr14	HAVANA	exon	16413902	16413993	.	+	.	gene_id "ENSMUSG00000017485.11"; transcript_id "ENSMUST00000017629.11"; gene_type "protein_coding"; gene_status "KNOWN"; gene_name "Top2b"; transcript_type "protein_coding"; transcript_status "KNOWN"; transcript_name "Top2b-201"; exon_number "25"; exon_id "ENSMUSE00000120835.3"; talon_gene "40419"; talon_transcript "104538"; talon_exon "540724"; ccdsid "CCDS26833.1"; exon_status "KNOWN"; level "2"; protein_id "ENSMUSP00000017629.4"; source "HAVANA"; tag "CCDS";
chr14	HAVANA	exon	16416557	16416712	.	+	.	gene_id "ENSMUSG00000017485.11"; transcript_id "ENSMUST00000017629.11"; gene_type "protein_coding"; gene_status "KNOWN"; gene_name "Top2b"; transcript_type "protein_coding"; transcript_status "KNOWN"; transcript_name "Top2b-201"; exon_number "26"; exon_id "ENSMUSE00000120833.3"; talon_gene "40419"; talon_transcript "104538"; talon_exon "540726"; ccdsid "CCDS26833.1"; exon_status "KNOWN"; level "2"; protein_id "ENSMUSP00000017629.4"; source "HAVANA"; tag "CCDS";
chr14	HAVANA	exon	16416952	16417035	.	+	.	gene_id "ENSMUSG00000017485.11"; transcript_id "ENSMUST00000017629.11"; gene_type "protein_coding"; gene_status "KNOWN"; gene_name "Top2b"; transcript_type "protein_coding"; transcript_status "KNOWN"; transcript_name "Top2b-201"; exon_number "27"; exon_id "ENSMUSE00000279129.3"; talon_gene "40419"; talon_transcript "104538"; talon_exon "540728"; ccdsid "CCDS26833.1"; exon_status "KNOWN"; level "2"; protein_id "ENSMUSP00000017629.4"; source "HAVANA"; tag "CCDS";
chr14	HAVANA	exon	16418337	16418531	.	+	.	gene_id "ENSMUSG00000017485.11"; transcript_id "ENSMUST00000017629.11"; gene_type "protein_coding"; gene_status "KNOWN"; gene_name "Top2b"; transcript_type "protein_coding"; transcript_status "KNOWN"; transcript_name "Top2b-201"; exon_number "28"; exon_id "ENSMUSE00000120850.3"; talon_gene "40419"; talon_transcript "104538"; talon_exon "540730"; ccdsid "CCDS26833.1"; exon_status "KNOWN"; level "2"; protein_id "ENSMUSP00000017629.4"; source "HAVANA"; tag "CCDS";
chr14	HAVANA	exon	16420341	16420485	.	+	.	gene_id "ENSMUSG00000017485.11"; transcript_id "ENSMUST00000017629.11"; gene_type "protein_coding"; gene_status "KNOWN"; gene_name "Top2b"; transcript_type "protein_coding"; transcript_status "KNOWN"; transcript_name "Top2b-201"; exon_number "29"; exon_id "ENSMUSE00000120855.3"; talon_gene "40419"; talon_transcript "104538"; talon_exon "540732"; ccdsid "CCDS26833.1"; exon_status "KNOWN"; level "2"; protein_id "ENSMUSP00000017629.4"; source "HAVANA"; tag "CCDS";
chr14	HAVANA	exon	16420703	16420864	.	+	.	gene_id "ENSMUSG00000017485.11"; transcript_id "ENSMUST00000017629.11"; gene_type "protein_coding"; gene_status "KNOWN"; gene_name "Top2b"; transcript_type "protein_coding"; transcript_status "KNOWN"; transcript_name "Top2b-201"; exon_number "30"; exon_id "ENSMUSE00000120825.3"; talon_gene "40419"; talon_transcript "104538"; talon_exon "540734"; ccdsid "CCDS26833.1"; exon_status "KNOWN"; level "2"; protein_id "ENSMUSP00000017629.4"; source "HAVANA"; tag "CCDS";
chr14	HAVANA	exon	16422622	16422823	.	+	.	gene_id "ENSMUSG00000017485.11"; transcript_id "ENSMUST00000017629.11"; gene_type "protein_coding"; gene_status "KNOWN"; gene_name "Top2b"; transcript_type "protein_coding"; transcript_status "KNOWN"; transcript_name "Top2b-201"; exon_number "31"; exon_id "ENSMUSE00000120852.3"; talon_gene "40419"; talon_transcript "104538"; talon_exon "540736"; ccdsid "CCDS26833.1"; exon_status "KNOWN"; level "2"; protein_id "ENSMUSP00000017629.4"; source "HAVANA"; tag "CCDS";
chr14	HAVANA	exon	16423699	16423778	.	+	.	gene_id "ENSMUSG00000017485.11"; transcript_id "ENSMUST00000017629.11"; gene_type "protein_coding"; gene_status "KNOWN"; gene_name "Top2b"; transcript_type "protein_coding"; transcript_status "KNOWN"; transcript_name "Top2b-201"; exon_number "32"; exon_id "ENSMUSE00000120834.3"; talon_gene "40419"; talon_transcript "104538"; talon_exon "540738"; ccdsid "CCDS26833.1"; exon_status "KNOWN"; level "2"; protein_id "ENSMUSP00000017629.4"; source "HAVANA"; tag "CCDS";
chr14	HAVANA	exon	16425355	16425465	.	+	.	gene_id "ENSMUSG00000017485.11"; transcript_id "ENSMUST00000017629.11"; gene_type "protein_coding"; gene_status "KNOWN"; gene_name "Top2b"; transcript_type "protein_coding"; transcript_status "KNOWN"; transcript_name "Top2b-201"; exon_number "33"; exon_id "ENSMUSE00001241133.1"; talon_gene "40419"; talon_transcript "104538"; talon_exon "540740"; ccdsid "CCDS26833.1"; exon_status "KNOWN"; level "2"; protein_id "ENSMUSP00000017629.4"; source "HAVANA"; tag "CCDS";
chr14	HAVANA	exon	16428474	16428599	.	+	.	gene_id "ENSMUSG00000017485.11"; transcript_id "ENSMUST00000017629.11"; gene_type "protein_coding"; gene_status "KNOWN"; gene_name "Top2b"; transcript_type "protein_coding"; transcript_status "KNOWN"; transcript_name "Top2b-201"; exon_number "34"; exon_id "ENSMUSE00000120830.3"; talon_gene "40419"; talon_transcript "104538"; talon_exon "540742"; ccdsid "CCDS26833.1"; exon_status "KNOWN"; level "2"; protein_id "ENSMUSP00000017629.4"; source "HAVANA"; tag "CCDS";
chr14	HAVANA	exon	16429338	16429432	.	+	.	gene_id "ENSMUSG00000017485.11"; transcript_id "ENSMUST00000017629.11"; gene_type "protein_coding"; gene_status "KNOWN"; gene_name "Top2b"; transcript_type "protein_coding"; transcript_status "KNOWN"; transcript_name "Top2b-201"; exon_number "35"; exon_id "ENSMUSE00000279075.3"; talon_gene "40419"; talon_transcript "104538"; talon_exon "540744"; ccdsid "CCDS26833.1"; exon_status "KNOWN"; level "2"; protein_id "ENSMUSP00000017629.4"; source "HAVANA"; tag "CCDS";
chr14	HAVANA	exon	16430299	16435462	.	+	.	gene_id "ENSMUSG00000017485.11"; transcript_id "ENSMUST00000017629.11"; gene_type "protein_coding"; gene_status "KNOWN"; gene_name "Top2b"; transcript_type "protein_coding"; transcript_status "KNOWN"; transcript_name "Top2b-201"; exon_number "36"; exon_id "ENSMUSE00000279072.5"; talon_gene "40419"; talon_transcript "104538"; talon_exon "540746"; ccdsid "CCDS26833.1"; exon_status "KNOWN"; level "2"; protein_id "ENSMUSP00000017629.4"; source "HAVANA"; tag "CCDS";
chr14	HAVANA	gene	16430839	16575440	.	-	.	gene_id "ENSMUSG00000017491.9"; gene_name "Rarb"; gene_status "KNOWN"; gene_type "protein_coding"; talon_gene "40420"; havana_gene "OTTMUSG00000068861.2"; level "2";
chr14	HAVANA	transcript	16430839	16575543	.	-	.	gene_id "ENSMUSG00000017491.9"; transcript_id "ENSMUST00000063750.7"; gene_name "Rarb"; gene_status "KNOWN"; gene_type "protein_coding"; transcript_type "protein_coding"; transcript_status "KNOWN"; transcript_name "Rarb-201"; talon_gene "40420"; talon_transcript "104546"; ccdsid "CCDS26834.1"; havana_transcript "OTTMUST00000166589.1"; level "2"; protein_id "ENSMUSP00000067694.6"; source "HAVANA"; tag "CCDS"; transcript_support_level "1";
chr14	HAVANA	exon	16574858	16575543	.	-	.	gene_id "ENSMUSG00000017491.9"; transcript_id "ENSMUST00000063750.7"; gene_type "protein_coding"; gene_status "KNOWN"; gene_name "Rarb"; transcript_type "protein_coding"; transcript_status "KNOWN"; transcript_name "Rarb-201"; exon_number "1"; exon_id "ENSMUSE00001424331.1"; talon_gene "40420"; talon_transcript "104546"; talon_exon "540762"; ccdsid "CCDS26834.1"; exon_status "KNOWN"; level "2"; protein_id "ENSMUSP00000067694.6"; source "HAVANA"; tag "CCDS";
chr14	HAVANA	exon	16548414	16548562	.	-	.	gene_id "ENSMUSG00000017491.9"; transcript_id "ENSMUST00000063750.7"; gene_type "protein_coding"; gene_status "KNOWN"; gene_name "Rarb"; transcript_type "protein_coding"; transcript_status "KNOWN"; transcript_name "Rarb-201"; exon_number "2"; exon_id "ENSMUSE00000564763.1"; talon_gene "40420"; talon_transcript "104546"; talon_exon "540764"; ccdsid "CCDS26834.1"; exon_status "KNOWN"; level "2"; protein_id "ENSMUSP00000067694.6"; source "HAVANA"; tag "CCDS";
chr14	HAVANA	exon	16508934	16509075	.	-	.	gene_id "ENSMUSG00000017491.9"; transcript_id "ENSMUST00000063750.7"; gene_type "protein_coding"; gene_status "KNOWN"; gene_name "Rarb"; transcript_type "protein_coding"; transcript_status "KNOWN"; transcript_name "Rarb-201"; exon_number "3"; exon_id "ENSMUSE00000564761.1"; talon_gene "40420"; talon_transcript "104546"; talon_exon "540766"; ccdsid "CCDS26834.1"; exon_status "KNOWN"; level "2"; protein_id "ENSMUSP00000067694.6"; source "HAVANA"; tag "CCDS";
chr14	HAVANA	exon	16443678	16443838	.	-	.	gene_id "ENSMUSG00000017491.9"; transcript_id "ENSMUST00000063750.7"; gene_type "protein_coding"; gene_status "KNOWN"; gene_name "Rarb"; transcript_type "protein_coding"; transcript_status "KNOWN"; transcript_name "Rarb-201"; exon_number "4"; exon_id "ENSMUSE00000564758.1"; talon_gene "40420"; talon_transcript "104546"; talon_exon "540768"; ccdsid "CCDS26834.1"; exon_status "KNOWN"; level "2"; protein_id "ENSMUSP00000067694.6"; source "HAVANA"; tag "CCDS";
chr14	HAVANA	exon	16436734	16436910	.	-	.	gene_id "ENSMUSG00000017491.9"; transcript_id "ENSMUST00000063750.7"; gene_type "protein_coding"; gene_status "KNOWN"; gene_name "Rarb"; transcript_type "protein_coding"; transcript_status "KNOWN"; transcript_name "Rarb-201"; exon_number "5"; exon_id "ENSMUSE00000455246.3"; talon_gene "40420"; talon_transcript "104546"; talon_exon "540770"; ccdsid "CCDS26834.1"; exon_status "KNOWN"; level "2"; protein_id "ENSMUSP00000067694.6"; source "HAVANA"; tag "CCDS";
chr14	HAVANA	exon	16435054	16435258	.	-	.	gene_id "ENSMUSG00000017491.9"; transcript_id "ENSMUST00000063750.7"; gene_type "protein_coding"; gene_status "KNOWN"; gene_name "Rarb"; transcript_type "protein_coding"; transcript_status "KNOWN"; transcript_name "Rarb-201"; exon_number "6"; exon_id "ENSMUSE00000564752.1"; talon_gene "40420"; talon_transcript "104546"; talon_exon "540772"; ccdsid "CCDS26834.1"; exon_status "KNOWN"; level "2"; protein_id "ENSMUSP00000067694.6"; source "HAVANA"; tag "CCDS";
chr14	HAVANA	exon	16434165	16434323	.	-	.	gene_id "ENSMUSG00000017491.9"; transcript_id "ENSMUST00000063750.7"; gene_type "protein_coding"; gene_status "KNOWN"; gene_name "Rarb"; transcript_type "protein_coding"; transcript_status "KNOWN"; transcript_name "Rarb-201"; exon_number "7"; exon_id "ENSMUSE00000564750.1"; talon_gene "40420"; talon_transcript "104546"; talon_exon "540774"; ccdsid "CCDS26834.1"; exon_status "KNOWN"; level "2"; protein_id "ENSMUSP00000067694.6"; source "HAVANA"; tag "CCDS";
chr14	HAVANA	exon	16430839	16432267	.	-	.	gene_id "ENSMUSG00000017491.9"; transcript_id "ENSMUST00000063750.7"; gene_type "protein_coding"; gene_status "KNOWN"; gene_name "Rarb"; transcript_type "protein_coding"; transcript_status "KNOWN"; transcript_name "Rarb-201"; exon_number "8"; exon_id "ENSMUSE00000496827.4"; talon_gene "40420"; talon_transcript "104546"; talon_exon "540776"; ccdsid "CCDS26834.1"; exon_status "KNOWN"; level "2"; protein_id "ENSMUSP00000067694.6"; source "HAVANA"; tag "CCDS";
chr14	HAVANA	transcript	16431337	16575827	.	-	.	gene_id "ENSMUSG00000017491.9"; transcript_id "ENSMUST00000225921.1"; gene_name "Rarb"; gene_status "KNOWN"; gene_type "protein_coding"; transcript_type "protein_coding"; transcript_status "KNOWN"; transcript_name "Rarb-207"; talon_gene "40420"; talon_transcript "104547"; havana_transcript "OTTMUST00000166516.1"; level "2"; protein_id "ENSMUSP00000152980.1"; source "HAVANA"; tag "basic";
chr14	HAVANA	exon	16574858	16575827	.	-	.	gene_id "ENSMUSG00000017491.9"; transcript_id "ENSMUST00000225921.1"; gene_type "protein_coding"; gene_status "KNOWN"; gene_name "Rarb"; transcript_type "protein_coding"; transcript_status "KNOWN"; transcript_name "Rarb-207"; exon_number "1"; exon_id "ENSMUSE00001425672.1"; talon_gene "40420"; talon_transcript "104547"; talon_exon "540777"; exon_status "KNOWN"; level "2"; protein_id "ENSMUSP00000152980.1"; source "HAVANA"; tag "basic";
chr14	HAVANA	exon	16548414	16548562	.	-	.	gene_id "ENSMUSG00000017491.9"; transcript_id "ENSMUST00000225921.1"; gene_type "protein_coding"; gene_status "KNOWN"; gene_name "Rarb"; transcript_type "protein_coding"; transcript_status "KNOWN"; transcript_name "Rarb-207"; exon_number "2"; exon_id "ENSMUSE00000564763.1"; talon_gene "40420"; talon_transcript "104547"; talon_exon "540764"; ccdsid "CCDS26834.1"; exon_status "KNOWN"; level "2"; protein_id "ENSMUSP00000067694.6"; source "HAVANA"; tag "CCDS";
chr14	HAVANA	exon	16508934	16509075	.	-	.	gene_id "ENSMUSG00000017491.9"; transcript_id "ENSMUST00000225921.1"; gene_type "protein_coding"; gene_status "KNOWN"; gene_name "Rarb"; transcript_type "protein_coding"; transcript_status "KNOWN"; transcript_name "Rarb-207"; exon_number "3"; exon_id "ENSMUSE00000564761.1"; talon_gene "40420"; talon_transcript "104547"; talon_exon "540766"; ccdsid "CCDS26834.1"; exon_status "KNOWN"; level "2"; protein_id "ENSMUSP00000067694.6"; source "HAVANA"; tag "CCDS";
chr14	HAVANA	exon	16443678	16443838	.	-	.	gene_id "ENSMUSG00000017491.9"; transcript_id "ENSMUST00000225921.1"; gene_type "protein_coding"; gene_status "KNOWN"; gene_name "Rarb"; transcript_type "protein_coding"; transcript_status "KNOWN"; transcript_name "Rarb-207"; exon_number "4"; exon_id "ENSMUSE00000564758.1"; talon_gene "40420"; talon_transcript "104547"; talon_exon "540768"; ccdsid "CCDS26834.1"; exon_status "KNOWN"; level "2"; protein_id "ENSMUSP00000067694.6"; source "HAVANA"; tag "CCDS";
chr14	HAVANA	exon	16436734	16436910	.	-	.	gene_id "ENSMUSG00000017491.9"; transcript_id "ENSMUST00000225921.1"; gene_type "protein_coding"; gene_status "KNOWN"; gene_name "Rarb"; transcript_type "protein_coding"; transcript_status "KNOWN"; transcript_name "Rarb-207"; exon_number "5"; exon_id "ENSMUSE00000455246.3"; talon_gene "40420"; talon_transcript "104547"; talon_exon "540770"; ccdsid "CCDS26834.1"; exon_status "KNOWN"; level "2"; protein_id "ENSMUSP00000067694.6"; source "HAVANA"; tag "CCDS";
chr14	HAVANA	exon	16435054	16435120	.	-	.	gene_id "ENSMUSG00000017491.9"; transcript_id "ENSMUST00000225921.1"; gene_type "protein_coding"; gene_status "KNOWN"; gene_name "Rarb"; transcript_type "protein_coding"; transcript_status "KNOWN"; transcript_name "Rarb-207"; exon_number "6"; exon_id "ENSMUSE00001422615.1"; talon_gene "40420"; talon_transcript "104547"; talon_exon "540779"; exon_status "KNOWN"; level "2"; protein_id "ENSMUSP00000152980.1"; source "HAVANA"; tag "basic";
chr14	HAVANA	exon	16434165	16434323	.	-	.	gene_id "ENSMUSG00000017491.9"; transcript_id "ENSMUST00000225921.1"; gene_type "protein_coding"; gene_status "KNOWN"; gene_name "Rarb"; transcript_type "protein_coding"; transcript_status "KNOWN"; transcript_name "Rarb-207"; exon_number "7"; exon_id "ENSMUSE00000564750.1"; talon_gene "40420"; talon_transcript "104547"; talon_exon "540774"; ccdsid "CCDS26834.1"; exon_status "KNOWN"; level "2"; protein_id "ENSMUSP00000067694.6"; source "HAVANA"; tag "CCDS";
chr14	HAVANA	exon	16431337	16432267	.	-	.	gene_id "ENSMUSG00000017491.9"; transcript_id "ENSMUST00000225921.1"; gene_type "protein_coding"; gene_status "KNOWN"; gene_name "Rarb"; transcript_type "protein_coding"; transcript_status "KNOWN"; transcript_name "Rarb-207"; exon_number "8"; exon_id "ENSMUSE00001426987.1"; talon_gene "40420"; talon_transcript "104547"; talon_exon "540780"; exon_status "KNOWN"; level "2"; protein_id "ENSMUSP00000152980.1"; source "HAVANA"; tag "basic";
chr14	HAVANA	transcript	16547270	16575440	.	-	.	gene_id "ENSMUSG00000017491.9"; transcript_id "ENSMUST00000225356.1"; gene_name "Rarb"; gene_status "KNOWN"; gene_type "protein_coding"; transcript_type "retained_intron"; transcript_status "KNOWN"; transcript_name "Rarb-205"; talon_gene "40420"; talon_transcript "104551"; havana_transcript "OTTMUST00000166592.1"; level "2"; source "HAVANA";
chr14	HAVANA	exon	16574858	16575440	.	-	.	gene_id "ENSMUSG00000017491.9"; transcript_id "ENSMUST00000225356.1"; gene_type "protein_coding"; gene_status "KNOWN"; gene_name "Rarb"; transcript_type "retained_intron"; transcript_status "KNOWN"; transcript_name "Rarb-205"; exon_number "1"; exon_id "ENSMUSE00000278936.8"; talon_gene "40420"; talon_transcript "104551"; talon_exon "540794"; exon_status "KNOWN"; level "2"; source "HAVANA";
chr14	HAVANA	exon	16547270	16548562	.	-	.	gene_id "ENSMUSG00000017491.9"; transcript_id "ENSMUST00000225356.1"; gene_type "protein_coding"; gene_status "KNOWN"; gene_name "Rarb"; transcript_type "retained_intron"; transcript_status "KNOWN"; transcript_name "Rarb-205"; exon_number "2"; exon_id "ENSMUSE00001421585.1"; talon_gene "40420"; talon_transcript "104551"; talon_exon "540795"; exon_status "KNOWN"; level "2"; source "HAVANA";
chr14	HAVANA	gene	17660892	18036559	.	+	.	gene_id "ENSMUSG00000021779.17"; gene_name "Thrb"; gene_status "KNOWN"; gene_type "protein_coding"; talon_gene "40426"; havana_gene "OTTMUSG00000023243.3"; level "2";
chr14	HAVANA	transcript	17660892	17827281	.	+	.	gene_id "ENSMUSG00000021779.17"; transcript_id "ENSMUST00000224438.1"; gene_name "Thrb"; gene_status "KNOWN"; gene_type "protein_coding"; transcript_type "retained_intron"; transcript_status "KNOWN"; transcript_name "Thrb-204"; talon_gene "40426"; talon_transcript "104560"; havana_transcript "OTTMUST00000165614.1"; level "2"; source "HAVANA";
chr14	HAVANA	exon	17660892	17661024	.	+	.	gene_id "ENSMUSG00000021779.17"; transcript_id "ENSMUST00000224438.1"; gene_type "protein_coding"; gene_status "KNOWN"; gene_name "Thrb"; transcript_type "retained_intron"; transcript_status "KNOWN"; transcript_name "Thrb-204"; exon_number "1"; exon_id "ENSMUSE00001424975.1"; talon_gene "40426"; talon_transcript "104560"; talon_exon "540816"; exon_status "KNOWN"; level "2"; source "HAVANA";
chr14	HAVANA	exon	17826894	17827281	.	+	.	gene_id "ENSMUSG00000021779.17"; transcript_id "ENSMUST00000224438.1"; gene_type "protein_coding"; gene_status "KNOWN"; gene_name "Thrb"; transcript_type "retained_intron"; transcript_status "KNOWN"; transcript_name "Thrb-204"; exon_number "2"; exon_id "ENSMUSE00001424457.1"; talon_gene "40426"; talon_transcript "104560"; talon_exon "540818"; exon_status "KNOWN"; level "2"; source "HAVANA";
chr14	HAVANA	transcript	17660896	18033792	.	+	.	gene_id "ENSMUSG00000021779.17"; transcript_id "ENSMUST00000091471.11"; gene_name "Thrb"; gene_status "KNOWN"; gene_type "protein_coding"; transcript_type "protein_coding"; transcript_status "KNOWN"; transcript_name "Thrb-203"; talon_gene "40426"; talon_transcript "104561"; ccdsid "CCDS49404.1"; havana_transcript "OTTMUST00000165615.1"; level "2"; protein_id "ENSMUSP00000089053.4"; source "HAVANA"; tag "CCDS"; transcript_support_level "1";
chr14	HAVANA	exon	17660896	17661024	.	+	.	gene_id "ENSMUSG00000021779.17"; transcript_id "ENSMUST00000091471.11"; gene_type "protein_coding"; gene_status "KNOWN"; gene_name "Thrb"; transcript_type "protein_coding"; transcript_status "KNOWN"; transcript_name "Thrb-203"; exon_number "1"; exon_id "ENSMUSE00000692387.2"; talon_gene "40426"; talon_transcript "104561"; talon_exon "540819"; ccdsid "CCDS49404.1"; exon_status "KNOWN"; level "2"; protein_id "ENSMUSP00000089053.4"; source "HAVANA"; tag "CCDS";
chr14	HAVANA	exon	17826894	17826968	.	+	.	gene_id "ENSMUSG00000021779.17"; transcript_id "ENSMUST00000091471.11"; gene_type "protein_coding"; gene_status "KNOWN"; gene_name "Thrb"; transcript_type "protein_coding"; transcript_status "KNOWN"; transcript_name "Thrb-203"; exon_number "2"; exon_id "ENSMUSE00000692386.1"; talon_gene "40426"; talon_transcript "104561"; talon_exon "540808"; ccdsid "CCDS49404.1"; exon_status "KNOWN"; level "2"; protein_id "ENSMUSP00000153230.1"; source "HAVANA"; tag "cds_end_NF";
chr14	HAVANA	exon	17925596	17925659	.	+	.	gene_id "ENSMUSG00000021779.17"; transcript_id "ENSMUST00000091471.11"; gene_type "protein_coding"; gene_status "KNOWN"; gene_name "Thrb"; transcript_type "protein_coding"; transcript_status "KNOWN"; transcript_name "Thrb-203"; exon_number "3"; exon_id "ENSMUSE00000692385.1"; talon_gene "40426"; talon_transcript "104561"; talon_exon "540810"; ccdsid "CCDS49404.1"; exon_status "KNOWN"; level "2"; protein_id "ENSMUSP00000153230.1"; source "HAVANA"; tag "cds_end_NF";
chr14	HAVANA	exon	17963061	17963321	.	+	.	gene_id "ENSMUSG00000021779.17"; transcript_id "ENSMUST00000091471.11"; gene_type "protein_coding"; gene_status "KNOWN"; gene_name "Thrb"; transcript_type "protein_coding"; transcript_status "KNOWN"; transcript_name "Thrb-203"; exon_number "4"; exon_id "ENSMUSE00000120800.5"; talon_gene "40426"; talon_transcript "104561"; talon_exon "540820"; ccdsid "CCDS49404.1"; exon_status "KNOWN"; level "2"; protein_id "ENSMUSP00000089053.4"; source "HAVANA"; tag "CCDS";
chr14	HAVANA	exon	18002528	18002628	.	+	.	gene_id "ENSMUSG00000021779.17"; transcript_id "ENSMUST00000091471.11"; gene_type "protein_coding"; gene_status "KNOWN"; gene_name "Thrb"; transcript_type "protein_coding"; transcript_status "KNOWN"; transcript_name "Thrb-203"; exon_number "5"; exon_id "ENSMUSE00000441721.4"; talon_gene "40426"; talon_transcript "104561"; talon_exon "540822"; ccdsid "CCDS49404.1"; exon_status "KNOWN"; level "2"; protein_id "ENSMUSP00000089053.4"; source "HAVANA"; tag "CCDS";
chr14	HAVANA	exon	18008569	18008716	.	+	.	gene_id "ENSMUSG00000021779.17"; transcript_id "ENSMUST00000091471.11"; gene_type "protein_coding"; gene_status "KNOWN"; gene_name "Thrb"; transcript_type "protein_coding"; transcript_status "KNOWN"; transcript_name "Thrb-203"; exon_number "6"; exon_id "ENSMUSE00000120794.3"; talon_gene "40426"; talon_transcript "104561"; talon_exon "540824"; ccdsid "CCDS49404.1"; exon_status "KNOWN"; level "2"; protein_id "ENSMUSP00000089053.4"; source "HAVANA"; tag "CCDS";
chr14	HAVANA	exon	18011065	18011270	.	+	.	gene_id "ENSMUSG00000021779.17"; transcript_id "ENSMUST00000091471.11"; gene_type "protein_coding"; gene_status "KNOWN"; gene_name "Thrb"; transcript_type "protein_coding"; transcript_status "KNOWN"; transcript_name "Thrb-203"; exon_number "7"; exon_id "ENSMUSE00000120789.3"; talon_gene "40426"; talon_transcript "104561"; talon_exon "540826"; ccdsid "CCDS49404.1"; exon_status "KNOWN"; level "2"; protein_id "ENSMUSP00000089053.4"; source "HAVANA"; tag "CCDS";
chr14	HAVANA	exon	18026637	18026783	.	+	.	gene_id "ENSMUSG00000021779.17"; transcript_id "ENSMUST00000091471.11"; gene_type "protein_coding"; gene_status "KNOWN"; gene_name "Thrb"; transcript_type "protein_coding"; transcript_status "KNOWN"; transcript_name "Thrb-203"; exon_number "8"; exon_id "ENSMUSE00000120791.3"; talon_gene "40426"; talon_transcript "104561"; talon_exon "540828"; ccdsid "CCDS49404.1"; exon_status "KNOWN"; level "2"; protein_id "ENSMUSP00000089053.4"; source "HAVANA"; tag "CCDS";
chr14	HAVANA	exon	18030143	18030401	.	+	.	gene_id "ENSMUSG00000021779.17"; transcript_id "ENSMUST00000091471.11"; gene_type "protein_coding"; gene_status "KNOWN"; gene_name "Thrb"; transcript_type "protein_coding"; transcript_status "KNOWN"; transcript_name "Thrb-203"; exon_number "9"; exon_id "ENSMUSE00000564687.1"; talon_gene "40426"; talon_transcript "104561"; talon_exon "540830"; ccdsid "CCDS49404.1"; exon_status "KNOWN"; level "2"; protein_id "ENSMUSP00000089053.4"; source "HAVANA"; tag "CCDS";
chr14	HAVANA	exon	18033425	18033792	.	+	.	gene_id "ENSMUSG00000021779.17"; transcript_id "ENSMUST00000091471.11"; gene_type "protein_coding"; gene_status "KNOWN"; gene_name "Thrb"; transcript_type "protein_coding"; transcript_status "KNOWN"; transcript_name "Thrb-203"; exon_number "10"; exon_id "ENSMUSE00000650835.4"; talon_gene "40426"; talon_transcript "104561"; talon_exon "540832"; ccdsid "CCDS49404.1"; exon_status "KNOWN"; level "2"; protein_id "ENSMUSP00000089053.4"; source "HAVANA"; tag "CCDS";
chr14	HAVANA	transcript	17660896	18036559	.	+	.	gene_id "ENSMUSG00000021779.17"; transcript_id "ENSMUST00000022303.14"; gene_name "Thrb"; gene_status "KNOWN"; gene_type "protein_coding"; transcript_type "protein_coding"; transcript_status "KNOWN"; transcript_name "Thrb-201"; talon_gene "40426"; talon_transcript "104562"; ccdsid "CCDS49404.1"; havana_transcript "OTTMUST00000056384.2"; level "2"; protein_id "ENSMUSP00000022303.7"; source "HAVANA"; tag "CCDS"; transcript_support_level "5";
chr14	HAVANA	exon	17660896	17661024	.	+	.	gene_id "ENSMUSG00000021779.17"; transcript_id "ENSMUST00000022303.14"; gene_type "protein_coding"; gene_status "KNOWN"; gene_name "Thrb"; transcript_type "protein_coding"; transcript_status "KNOWN"; transcript_name "Thrb-201"; exon_number "1"; exon_id "ENSMUSE00000692387.2"; talon_gene "40426"; talon_transcript "104562"; talon_exon "540819"; ccdsid "CCDS49404.1"; exon_status "KNOWN"; level "2"; protein_id "ENSMUSP00000089053.4"; source "HAVANA"; tag "CCDS";
chr14	HAVANA	exon	17826894	17826975	.	+	.	gene_id "ENSMUSG00000021779.17"; transcript_id "ENSMUST00000022303.14"; gene_type "protein_coding"; gene_status "KNOWN"; gene_name "Thrb"; transcript_type "protein_coding"; transcript_status "KNOWN"; transcript_name "Thrb-201"; exon_number "2"; exon_id "ENSMUSE00000872956.1"; talon_gene "40426"; talon_transcript "104562"; talon_exon "540833"; ccdsid "CCDS49404.1"; exon_status "KNOWN"; level "2"; protein_id "ENSMUSP00000022303.7"; source "HAVANA"; tag "CCDS";
chr14	HAVANA	exon	17925596	17925659	.	+	.	gene_id "ENSMUSG00000021779.17"; transcript_id "ENSMUST00000022303.14"; gene_type "protein_coding"; gene_status "KNOWN"; gene_name "Thrb"; transcript_type "protein_coding"; transcript_status "KNOWN"; transcript_name "Thrb-201"; exon_number "3"; exon_id "ENSMUSE00000692385.1"; talon_gene "40426"; talon_transcript "104562"; talon_exon "540810"; ccdsid "CCDS49404.1"; exon_status "KNOWN"; level "2"; protein_id "ENSMUSP00000153230.1"; source "HAVANA"; tag "cds_end_NF";
chr14	HAVANA	exon	17963061	17963321	.	+	.	gene_id "ENSMUSG00000021779.17"; transcript_id "ENSMUST00000022303.14"; gene_type "protein_coding"; gene_status "KNOWN"; gene_name "Thrb"; transcript_type "protein_coding"; transcript_status "KNOWN"; transcript_name "Thrb-201"; exon_number "4"; exon_id "ENSMUSE00000120800.5"; talon_gene "40426"; talon_transcript "104562"; talon_exon "540820"; ccdsid "CCDS49404.1"; exon_status "KNOWN"; level "2"; protein_id "ENSMUSP00000089053.4"; source "HAVANA"; tag "CCDS";
chr14	HAVANA	exon	18002528	18002628	.	+	.	gene_id "ENSMUSG00000021779.17"; transcript_id "ENSMUST00000022303.14"; gene_type "protein_coding"; gene_status "KNOWN"; gene_name "Thrb"; transcript_type "protein_coding"; transcript_status "KNOWN"; transcript_name "Thrb-201"; exon_number "5"; exon_id "ENSMUSE00000441721.4"; talon_gene "40426"; talon_transcript "104562"; talon_exon "540822"; ccdsid "CCDS49404.1"; exon_status "KNOWN"; level "2"; protein_id "ENSMUSP00000089053.4"; source "HAVANA"; tag "CCDS";
chr14	HAVANA	exon	18008569	18008716	.	+	.	gene_id "ENSMUSG00000021779.17"; transcript_id "ENSMUST00000022303.14"; gene_type "protein_coding"; gene_status "KNOWN"; gene_name "Thrb"; transcript_type "protein_coding"; transcript_status "KNOWN"; transcript_name "Thrb-201"; exon_number "6"; exon_id "ENSMUSE00000120794.3"; talon_gene "40426"; talon_transcript "104562"; talon_exon "540824"; ccdsid "CCDS49404.1"; exon_status "KNOWN"; level "2"; protein_id "ENSMUSP00000089053.4"; source "HAVANA"; tag "CCDS";
chr14	HAVANA	exon	18011065	18011270	.	+	.	gene_id "ENSMUSG00000021779.17"; transcript_id "ENSMUST00000022303.14"; gene_type "protein_coding"; gene_status "KNOWN"; gene_name "Thrb"; transcript_type "protein_coding"; transcript_status "KNOWN"; transcript_name "Thrb-201"; exon_number "7"; exon_id "ENSMUSE00000120789.3"; talon_gene "40426"; talon_transcript "104562"; talon_exon "540826"; ccdsid "CCDS49404.1"; exon_status "KNOWN"; level "2"; protein_id "ENSMUSP00000089053.4"; source "HAVANA"; tag "CCDS";
chr14	HAVANA	exon	18026637	18026783	.	+	.	gene_id "ENSMUSG00000021779.17"; transcript_id "ENSMUST00000022303.14"; gene_type "protein_coding"; gene_status "KNOWN"; gene_name "Thrb"; transcript_type "protein_coding"; transcript_status "KNOWN"; transcript_name "Thrb-201"; exon_number "8"; exon_id "ENSMUSE00000120791.3"; talon_gene "40426"; talon_transcript "104562"; talon_exon "540828"; ccdsid "CCDS49404.1"; exon_status "KNOWN"; level "2"; protein_id "ENSMUSP00000089053.4"; source "HAVANA"; tag "CCDS";
chr14	HAVANA	exon	18030143	18030401	.	+	.	gene_id "ENSMUSG00000021779.17"; transcript_id "ENSMUST00000022303.14"; gene_type "protein_coding"; gene_status "KNOWN"; gene_name "Thrb"; transcript_type "protein_coding"; transcript_status "KNOWN"; transcript_name "Thrb-201"; exon_number "9"; exon_id "ENSMUSE00000564687.1"; talon_gene "40426"; talon_transcript "104562"; talon_exon "540830"; ccdsid "CCDS49404.1"; exon_status "KNOWN"; level "2"; protein_id "ENSMUSP00000089053.4"; source "HAVANA"; tag "CCDS";
chr14	HAVANA	exon	18033425	18036559	.	+	.	gene_id "ENSMUSG00000021779.17"; transcript_id "ENSMUST00000022303.14"; gene_type "protein_coding"; gene_status "KNOWN"; gene_name "Thrb"; transcript_type "protein_coding"; transcript_status "KNOWN"; transcript_name "Thrb-201"; exon_number "10"; exon_id "ENSMUSE00000278693.4"; talon_gene "40426"; talon_transcript "104562"; talon_exon "540835"; ccdsid "CCDS49404.1"; exon_status "KNOWN"; level "2"; protein_id "ENSMUSP00000022303.7"; source "HAVANA"; tag "CCDS";
chr14	HAVANA	gene	18204054	18239031	.	-	.	gene_id "ENSMUSG00000021775.11"; gene_name "Nr1d2"; gene_status "KNOWN"; gene_type "protein_coding"; talon_gene "40435"; havana_gene "OTTMUSG00000033210.2"; level "2";
chr14	HAVANA	transcript	18204054	18239127	.	-	.	gene_id "ENSMUSG00000021775.11"; transcript_id "ENSMUST00000090543.5"; gene_name "Nr1d2"; gene_status "KNOWN"; gene_type "protein_coding"; transcript_type "protein_coding"; transcript_status "KNOWN"; transcript_name "Nr1d2-201"; talon_gene "40435"; talon_transcript "104574"; ccdsid "CCDS36811.1"; havana_transcript "OTTMUST00000083162.1"; level "2"; protein_id "ENSMUSP00000088031.5"; source "HAVANA"; tag "CCDS"; transcript_support_level "1";
chr14	HAVANA	exon	18238811	18239127	.	-	.	gene_id "ENSMUSG00000021775.11"; transcript_id "ENSMUST00000090543.5"; gene_type "protein_coding"; gene_status "KNOWN"; gene_name "Nr1d2"; transcript_type "protein_coding"; transcript_status "KNOWN"; transcript_name "Nr1d2-201"; exon_number "1"; exon_id "ENSMUSE00000746927.1"; talon_gene "40435"; talon_transcript "104574"; talon_exon "540859"; ccdsid "CCDS36811.1"; exon_status "KNOWN"; level "2"; protein_id "ENSMUSP00000088031.5"; source "HAVANA"; tag "CCDS";
chr14	HAVANA	exon	18221987	18222253	.	-	.	gene_id "ENSMUSG00000021775.11"; transcript_id "ENSMUST00000090543.5"; gene_type "protein_coding"; gene_status "KNOWN"; gene_name "Nr1d2"; transcript_type "protein_coding"; transcript_status "KNOWN"; transcript_name "Nr1d2-201"; exon_number "2"; exon_id "ENSMUSE00001305194.1"; talon_gene "40435"; talon_transcript "104574"; talon_exon "540861"; ccdsid "CCDS36811.1"; exon_status "KNOWN"; level "2"; protein_id "ENSMUSP00000088031.5"; source "HAVANA"; tag "CCDS";
chr14	HAVANA	exon	18219968	18220056	.	-	.	gene_id "ENSMUSG00000021775.11"; transcript_id "ENSMUST00000090543.5"; gene_type "protein_coding"; gene_status "KNOWN"; gene_name "Nr1d2"; transcript_type "protein_coding"; transcript_status "KNOWN"; transcript_name "Nr1d2-201"; exon_number "3"; exon_id "ENSMUSE00001289579.1"; talon_gene "40435"; talon_transcript "104574"; talon_exon "540863"; ccdsid "CCDS36811.1"; exon_status "KNOWN"; level "2"; protein_id "ENSMUSP00000088031.5"; source "HAVANA"; tag "CCDS";
chr14	HAVANA	exon	18216650	18216794	.	-	.	gene_id "ENSMUSG00000021775.11"; transcript_id "ENSMUST00000090543.5"; gene_type "protein_coding"; gene_status "KNOWN"; gene_name "Nr1d2"; transcript_type "protein_coding"; transcript_status "KNOWN"; transcript_name "Nr1d2-201"; exon_number "4"; exon_id "ENSMUSE00001209630.1"; talon_gene "40435"; talon_transcript "104574"; talon_exon "540865"; ccdsid "CCDS36811.1"; exon_status "KNOWN"; level "2"; protein_id "ENSMUSP00000088031.5"; source "HAVANA"; tag "CCDS";
chr14	HAVANA	exon	18214874	18215493	.	-	.	gene_id "ENSMUSG00000021775.11"; transcript_id "ENSMUST00000090543.5"; gene_type "protein_coding"; gene_status "KNOWN"; gene_name "Nr1d2"; transcript_type "protein_coding"; transcript_status "KNOWN"; transcript_name "Nr1d2-201"; exon_number "5"; exon_id "ENSMUSE00000564678.1"; talon_gene "40435"; talon_transcript "104574"; talon_exon "540867"; ccdsid "CCDS36811.1"; exon_status "KNOWN"; level "2"; protein_id "ENSMUSP00000088031.5"; source "HAVANA"; tag "CCDS";
chr14	HAVANA	exon	18211779	18211964	.	-	.	gene_id "ENSMUSG00000021775.11"; transcript_id "ENSMUST00000090543.5"; gene_type "protein_coding"; gene_status "KNOWN"; gene_name "Nr1d2"; transcript_type "protein_coding"; transcript_status "KNOWN"; transcript_name "Nr1d2-201"; exon_number "6"; exon_id "ENSMUSE00000564677.2"; talon_gene "40435"; talon_transcript "104574"; talon_exon "540869"; ccdsid "CCDS36811.1"; exon_status "KNOWN"; level "2"; protein_id "ENSMUSP00000088031.5"; source "HAVANA"; tag "CCDS";
chr14	HAVANA	exon	18207919	18208129	.	-	.	gene_id "ENSMUSG00000021775.11"; transcript_id "ENSMUST00000090543.5"; gene_type "protein_coding"; gene_status "KNOWN"; gene_name "Nr1d2"; transcript_type "protein_coding"; transcript_status "KNOWN"; transcript_name "Nr1d2-201"; exon_number "7"; exon_id "ENSMUSE00000564675.1"; talon_gene "40435"; talon_transcript "104574"; talon_exon "540871"; ccdsid "CCDS36811.1"; exon_status "KNOWN"; level "2"; protein_id "ENSMUSP00000088031.5"; source "HAVANA"; tag "CCDS";
chr14	HAVANA	exon	18204054	18206881	.	-	.	gene_id "ENSMUSG00000021775.11"; transcript_id "ENSMUST00000090543.5"; gene_type "protein_coding"; gene_status "KNOWN"; gene_name "Nr1d2"; transcript_type "protein_coding"; transcript_status "KNOWN"; transcript_name "Nr1d2-201"; exon_number "8"; exon_id "ENSMUSE00000515361.6"; talon_gene "40435"; talon_transcript "104574"; talon_exon "540873"; ccdsid "CCDS36811.1"; exon_status "KNOWN"; level "2"; protein_id "ENSMUSP00000088031.5"; source "HAVANA"; tag "CCDS";
chr14	HAVANA	transcript	18206743	18239011	.	-	.	gene_id "ENSMUSG00000021775.11"; transcript_id "ENSMUST00000225491.1"; gene_name "Nr1d2"; gene_status "KNOWN"; gene_type "protein_coding"; transcript_type "protein_coding"; transcript_status "KNOWN"; transcript_name "Nr1d2-204"; talon_gene "40435"; talon_transcript "104575"; havana_transcript "OTTMUST00000165827.1"; level "2"; protein_id "ENSMUSP00000153325.1"; source "HAVANA"; tag "cds_end_NF";
chr14	HAVANA	exon	18238811	18239011	.	-	.	gene_id "ENSMUSG00000021775.11"; transcript_id "ENSMUST00000225491.1"; gene_type "protein_coding"; gene_status "KNOWN"; gene_name "Nr1d2"; transcript_type "protein_coding"; transcript_status "KNOWN"; transcript_name "Nr1d2-204"; exon_number "1"; exon_id "ENSMUSE00001424474.1"; talon_gene "40435"; talon_transcript "104575"; talon_exon "540874"; exon_status "KNOWN"; level "2"; protein_id "ENSMUSP00000153325.1"; source "HAVANA"; tag "cds_end_NF";
chr14	HAVANA	exon	18211779	18211964	.	-	.	gene_id "ENSMUSG00000021775.11"; transcript_id "ENSMUST00000225491.1"; gene_type "protein_coding"; gene_status "KNOWN"; gene_name "Nr1d2"; transcript_type "protein_coding"; transcript_status "KNOWN"; transcript_name "Nr1d2-204"; exon_number "2"; exon_id "ENSMUSE00000564677.2"; talon_gene "40435"; talon_transcript "104575"; talon_exon "540869"; ccdsid "CCDS36811.1"; exon_status "KNOWN"; level "2"; protein_id "ENSMUSP00000088031.5"; source "HAVANA"; tag "CCDS";
chr14	HAVANA	exon	18207919	18208129	.	-	.	gene_id "ENSMUSG00000021775.11"; transcript_id "ENSMUST00000225491.1"; gene_type "protein_coding"; gene_status "KNOWN"; gene_name "Nr1d2"; transcript_type "protein_coding"; transcript_status "KNOWN"; transcript_name "Nr1d2-204"; exon_number "3"; exon_id "ENSMUSE00000564675.1"; talon_gene "40435"; talon_transcript "104575"; talon_exon "540871"; ccdsid "CCDS36811.1"; exon_status "KNOWN"; level "2"; protein_id "ENSMUSP00000088031.5"; source "HAVANA"; tag "CCDS";
chr14	HAVANA	exon	18206743	18206881	.	-	.	gene_id "ENSMUSG00000021775.11"; transcript_id "ENSMUST00000225491.1"; gene_type "protein_coding"; gene_status "KNOWN"; gene_name "Nr1d2"; transcript_type "protein_coding"; transcript_status "KNOWN"; transcript_name "Nr1d2-204"; exon_number "4"; exon_id "ENSMUSE00001421555.1"; talon_gene "40435"; talon_transcript "104575"; talon_exon "540876"; exon_status "KNOWN"; level "2"; protein_id "ENSMUSP00000153325.1"; source "HAVANA"; tag "cds_end_NF";
chr14	HAVANA	transcript	18208037	18212372	.	-	.	gene_id "ENSMUSG00000021775.11"; transcript_id "ENSMUST00000225308.1"; gene_name "Nr1d2"; gene_status "KNOWN"; gene_type "protein_coding"; transcript_type "retained_intron"; transcript_status "KNOWN"; transcript_name "Nr1d2-203"; talon_gene "40435"; talon_transcript "104576"; havana_transcript "OTTMUST00000165828.1"; level "2"; source "HAVANA";
chr14	HAVANA	exon	18211779	18212372	.	-	.	gene_id "ENSMUSG00000021775.11"; transcript_id "ENSMUST00000225308.1"; gene_type "protein_coding"; gene_status "KNOWN"; gene_name "Nr1d2"; transcript_type "retained_intron"; transcript_status "KNOWN"; transcript_name "Nr1d2-203"; exon_number "1"; exon_id "ENSMUSE00001427249.1"; talon_gene "40435"; talon_transcript "104576"; talon_exon "540877"; exon_status "KNOWN"; level "2"; source "HAVANA";
chr14	HAVANA	exon	18208037	18208129	.	-	.	gene_id "ENSMUSG00000021775.11"; transcript_id "ENSMUST00000225308.1"; gene_type "protein_coding"; gene_status "KNOWN"; gene_name "Nr1d2"; transcript_type "retained_intron"; transcript_status "KNOWN"; transcript_name "Nr1d2-203"; exon_number "2"; exon_id "ENSMUSE00001426485.1"; talon_gene "40435"; talon_transcript "104576"; talon_exon "540878"; exon_status "KNOWN"; level "2"; source "HAVANA";
chr14	HAVANA	transcript	18214536	18239031	.	-	.	gene_id "ENSMUSG00000021775.11"; transcript_id "ENSMUST00000143308.1"; gene_name "Nr1d2"; gene_status "KNOWN"; gene_type "protein_coding"; transcript_type "retained_intron"; transcript_status "KNOWN"; transcript_name "Nr1d2-202"; talon_gene "40435"; talon_transcript "104577"; havana_transcript "OTTMUST00000083163.1"; level "2"; source "HAVANA"; transcript_support_level "1";
chr14	HAVANA	exon	18238811	18239031	.	-	.	gene_id "ENSMUSG00000021775.11"; transcript_id "ENSMUST00000143308.1"; gene_type "protein_coding"; gene_status "KNOWN"; gene_name "Nr1d2"; transcript_type "retained_intron"; transcript_status "KNOWN"; transcript_name "Nr1d2-202"; exon_number "1"; exon_id "ENSMUSE00000564683.3"; talon_gene "40435"; talon_transcript "104577"; talon_exon "540879"; exon_status "KNOWN"; level "2"; source "HAVANA";
chr14	HAVANA	exon	18221987	18222253	.	-	.	gene_id "ENSMUSG00000021775.11"; transcript_id "ENSMUST00000143308.1"; gene_type "protein_coding"; gene_status "KNOWN"; gene_name "Nr1d2"; transcript_type "retained_intron"; transcript_status "KNOWN"; transcript_name "Nr1d2-202"; exon_number "2"; exon_id "ENSMUSE00001305194.1"; talon_gene "40435"; talon_transcript "104577"; talon_exon "540861"; ccdsid "CCDS36811.1"; exon_status "KNOWN"; level "2"; protein_id "ENSMUSP00000088031.5"; source "HAVANA"; tag "CCDS";
chr14	HAVANA	exon	18219968	18220056	.	-	.	gene_id "ENSMUSG00000021775.11"; transcript_id "ENSMUST00000143308.1"; gene_type "protein_coding"; gene_status "KNOWN"; gene_name "Nr1d2"; transcript_type "retained_intron"; transcript_status "KNOWN"; transcript_name "Nr1d2-202"; exon_number "3"; exon_id "ENSMUSE00001289579.1"; talon_gene "40435"; talon_transcript "104577"; talon_exon "540863"; ccdsid "CCDS36811.1"; exon_status "KNOWN"; level "2"; protein_id "ENSMUSP00000088031.5"; source "HAVANA"; tag "CCDS";
chr14	HAVANA	exon	18216650	18216794	.	-	.	gene_id "ENSMUSG00000021775.11"; transcript_id "ENSMUST00000143308.1"; gene_type "protein_coding"; gene_status "KNOWN"; gene_name "Nr1d2"; transcript_type "retained_intron"; transcript_status "KNOWN"; transcript_name "Nr1d2-202"; exon_number "4"; exon_id "ENSMUSE00001209630.1"; talon_gene "40435"; talon_transcript "104577"; talon_exon "540865"; ccdsid "CCDS36811.1"; exon_status "KNOWN"; level "2"; protein_id "ENSMUSP00000088031.5"; source "HAVANA"; tag "CCDS";
chr14	HAVANA	exon	18214536	18215493	.	-	.	gene_id "ENSMUSG00000021775.11"; transcript_id "ENSMUST00000143308.1"; gene_type "protein_coding"; gene_status "KNOWN"; gene_name "Nr1d2"; transcript_type "retained_intron"; transcript_status "KNOWN"; transcript_name "Nr1d2-202"; exon_number "5"; exon_id "ENSMUSE00000724426.1"; talon_gene "40435"; talon_transcript "104577"; talon_exon "540880"; exon_status "KNOWN"; level "2"; source "HAVANA";
chr14	HAVANA	gene	18267823	18270626	.	-	.	gene_id "ENSMUSG00000012405.16"; gene_name "Rpl15"; gene_status "KNOWN"; gene_type "protein_coding"; talon_gene "40437"; havana_gene "OTTMUSG00000022948.5"; level "2";
chr14	HAVANA	transcript	18267823	18271067	.	-	.	gene_id "ENSMUSG00000012405.16"; transcript_id "ENSMUST00000080281.13"; gene_name "Rpl15"; gene_status "KNOWN"; gene_type "protein_coding"; transcript_type "protein_coding"; transcript_status "KNOWN"; transcript_name "Rpl15-202"; talon_gene "40437"; talon_transcript "104579"; ccdsid "CCDS36812.1"; havana_transcript "OTTMUST00000055191.2"; level "2"; protein_id "ENSMUSP00000079163.7"; source "HAVANA"; tag "CCDS"; transcript_support_level "1";
chr14	HAVANA	exon	18270959	18271067	.	-	.	gene_id "ENSMUSG00000012405.16"; transcript_id "ENSMUST00000080281.13"; gene_type "protein_coding"; gene_status "KNOWN"; gene_name "Rpl15"; transcript_type "protein_coding"; transcript_status "KNOWN"; transcript_name "Rpl15-202"; exon_number "1"; exon_id "ENSMUSE00000511183.5"; talon_gene "40437"; talon_transcript "104579"; talon_exon "540882"; ccdsid "CCDS36812.1"; exon_status "KNOWN"; level "2"; protein_id "ENSMUSP00000079163.7"; source "HAVANA"; tag "CCDS";
chr14	HAVANA	exon	18270279	18270460	.	-	.	gene_id "ENSMUSG00000012405.16"; transcript_id "ENSMUST00000080281.13"; gene_type "protein_coding"; gene_status "KNOWN"; gene_name "Rpl15"; transcript_type "protein_coding"; transcript_status "KNOWN"; transcript_name "Rpl15-202"; exon_number "2"; exon_id "ENSMUSE00000516083.2"; talon_gene "40437"; talon_transcript "104579"; talon_exon "540884"; ccdsid "CCDS36812.1"; exon_status "KNOWN"; level "2"; protein_id "ENSMUSP00000079163.7"; source "HAVANA"; tag "CCDS";
chr14	HAVANA	exon	18269907	18270043	.	-	.	gene_id "ENSMUSG00000012405.16"; transcript_id "ENSMUST00000080281.13"; gene_type "protein_coding"; gene_status "KNOWN"; gene_name "Rpl15"; transcript_type "protein_coding"; transcript_status "KNOWN"; transcript_name "Rpl15-202"; exon_number "3"; exon_id "ENSMUSE00000508675.2"; talon_gene "40437"; talon_transcript "104579"; talon_exon "540886"; ccdsid "CCDS36812.1"; exon_status "KNOWN"; level "2"; protein_id "ENSMUSP00000079163.7"; source "HAVANA"; tag "CCDS";
chr14	HAVANA	exon	18267823	18269316	.	-	.	gene_id "ENSMUSG00000012405.16"; transcript_id "ENSMUST00000080281.13"; gene_type "protein_coding"; gene_status "KNOWN"; gene_name "Rpl15"; transcript_type "protein_coding"; transcript_status "KNOWN"; transcript_name "Rpl15-202"; exon_number "4"; exon_id "ENSMUSE00000859622.1"; talon_gene "40437"; talon_transcript "104579"; talon_exon "540888"; ccdsid "CCDS36812.1"; exon_status "KNOWN"; level "2"; protein_id "ENSMUSP00000079163.7"; source "HAVANA"; tag "CCDS";
chr14	HAVANA	transcript	18268960	18270970	.	-	.	gene_id "ENSMUSG00000012405.16"; transcript_id "ENSMUST00000100799.8"; gene_name "Rpl15"; gene_status "KNOWN"; gene_type "protein_coding"; transcript_type "protein_coding"; transcript_status "KNOWN"; transcript_name "Rpl15-203"; talon_gene "40437"; talon_transcript "104580"; ccdsid "CCDS36812.1"; havana_transcript "OTTMUST00000055192.1"; level "2"; protein_id "ENSMUSP00000098362.2"; source "HAVANA"; tag "CCDS"; transcript_support_level "2";
chr14	HAVANA	exon	18270845	18270970	.	-	.	gene_id "ENSMUSG00000012405.16"; transcript_id "ENSMUST00000100799.8"; gene_type "protein_coding"; gene_status "KNOWN"; gene_name "Rpl15"; transcript_type "protein_coding"; transcript_status "KNOWN"; transcript_name "Rpl15-203"; exon_number "1"; exon_id "ENSMUSE00000692364.1"; talon_gene "40437"; talon_transcript "104580"; talon_exon "540889"; ccdsid "CCDS36812.1"; exon_status "KNOWN"; level "2"; protein_id "ENSMUSP00000098362.2"; source "HAVANA"; tag "CCDS";
chr14	HAVANA	exon	18270279	18270460	.	-	.	gene_id "ENSMUSG00000012405.16"; transcript_id "ENSMUST00000100799.8"; gene_type "protein_coding"; gene_status "KNOWN"; gene_name "Rpl15"; transcript_type "protein_coding"; transcript_status "KNOWN"; transcript_name "Rpl15-203"; exon_number "2"; exon_id "ENSMUSE00000516083.2"; talon_gene "40437"; talon_transcript "104580"; talon_exon "540884"; ccdsid "CCDS36812.1"; exon_status "KNOWN"; level "2"; protein_id "ENSMUSP00000079163.7"; source "HAVANA"; tag "CCDS";
chr14	HAVANA	exon	18269907	18270043	.	-	.	gene_id "ENSMUSG00000012405.16"; transcript_id "ENSMUST00000100799.8"; gene_type "protein_coding"; gene_status "KNOWN"; gene_name "Rpl15"; transcript_type "protein_coding"; transcript_status "KNOWN"; transcript_name "Rpl15-203"; exon_number "3"; exon_id "ENSMUSE00000508675.2"; talon_gene "40437"; talon_transcript "104580"; talon_exon "540886"; ccdsid "CCDS36812.1"; exon_status "KNOWN"; level "2"; protein_id "ENSMUSP00000079163.7"; source "HAVANA"; tag "CCDS";
chr14	HAVANA	exon	18268960	18269316	.	-	.	gene_id "ENSMUSG00000012405.16"; transcript_id "ENSMUST00000100799.8"; gene_type "protein_coding"; gene_status "KNOWN"; gene_name "Rpl15"; transcript_type "protein_coding"; transcript_status "KNOWN"; transcript_name "Rpl15-203"; exon_number "4"; exon_id "ENSMUSE00000509686.3"; talon_gene "40437"; talon_transcript "104580"; talon_exon "540891"; ccdsid "CCDS36812.1"; exon_status "KNOWN"; level "2"; protein_id "ENSMUSP00000098362.2"; source "HAVANA"; tag "CCDS";
chr14	HAVANA	transcript	18268960	18271029	.	-	.	gene_id "ENSMUSG00000012405.16"; transcript_id "ENSMUST00000079419.11"; gene_name "Rpl15"; gene_status "KNOWN"; gene_type "protein_coding"; transcript_type "protein_coding"; transcript_status "KNOWN"; transcript_name "Rpl15-201"; talon_gene "40437"; talon_transcript "104581"; ccdsid "CCDS36812.1"; havana_transcript "OTTMUST00000055194.2"; level "2"; protein_id "ENSMUSP00000078388.4"; source "HAVANA"; tag "CCDS"; transcript_support_level "2";
chr14	HAVANA	exon	18270823	18271029	.	-	.	gene_id "ENSMUSG00000012405.16"; transcript_id "ENSMUST00000079419.11"; gene_type "protein_coding"; gene_status "KNOWN"; gene_name "Rpl15"; transcript_type "protein_coding"; transcript_status "KNOWN"; transcript_name "Rpl15-201"; exon_number "1"; exon_id "ENSMUSE00000692366.1"; talon_gene "40437"; talon_transcript "104581"; talon_exon "540892"; ccdsid "CCDS36812.1"; exon_status "KNOWN"; level "2"; protein_id "ENSMUSP00000078388.4"; source "HAVANA"; tag "CCDS";
chr14	HAVANA	exon	18270279	18270460	.	-	.	gene_id "ENSMUSG00000012405.16"; transcript_id "ENSMUST00000079419.11"; gene_type "protein_coding"; gene_status "KNOWN"; gene_name "Rpl15"; transcript_type "protein_coding"; transcript_status "KNOWN"; transcript_name "Rpl15-201"; exon_number "2"; exon_id "ENSMUSE00000516083.2"; talon_gene "40437"; talon_transcript "104581"; talon_exon "540884"; ccdsid "CCDS36812.1"; exon_status "KNOWN"; level "2"; protein_id "ENSMUSP00000079163.7"; source "HAVANA"; tag "CCDS";
chr14	HAVANA	exon	18269907	18270043	.	-	.	gene_id "ENSMUSG00000012405.16"; transcript_id "ENSMUST00000079419.11"; gene_type "protein_coding"; gene_status "KNOWN"; gene_name "Rpl15"; transcript_type "protein_coding"; transcript_status "KNOWN"; transcript_name "Rpl15-201"; exon_number "3"; exon_id "ENSMUSE00000508675.2"; talon_gene "40437"; talon_transcript "104581"; talon_exon "540886"; ccdsid "CCDS36812.1"; exon_status "KNOWN"; level "2"; protein_id "ENSMUSP00000079163.7"; source "HAVANA"; tag "CCDS";
chr14	HAVANA	exon	18268960	18269316	.	-	.	gene_id "ENSMUSG00000012405.16"; transcript_id "ENSMUST00000079419.11"; gene_type "protein_coding"; gene_status "KNOWN"; gene_name "Rpl15"; transcript_type "protein_coding"; transcript_status "KNOWN"; transcript_name "Rpl15-201"; exon_number "4"; exon_id "ENSMUSE00000509686.3"; talon_gene "40437"; talon_transcript "104581"; talon_exon "540891"; ccdsid "CCDS36812.1"; exon_status "KNOWN"; level "2"; protein_id "ENSMUSP00000098362.2"; source "HAVANA"; tag "CCDS";
chr14	HAVANA	transcript	18268965	18270119	.	-	.	gene_id "ENSMUSG00000012405.16"; transcript_id "ENSMUST00000224196.1"; gene_name "Rpl15"; gene_status "KNOWN"; gene_type "protein_coding"; transcript_type "retained_intron"; transcript_status "KNOWN"; transcript_name "Rpl15-206"; talon_gene "40437"; talon_transcript "104582"; havana_transcript "OTTMUST00000165830.1"; level "2"; source "HAVANA";
chr14	HAVANA	exon	18269907	18270119	.	-	.	gene_id "ENSMUSG00000012405.16"; transcript_id "ENSMUST00000224196.1"; gene_type "protein_coding"; gene_status "KNOWN"; gene_name "Rpl15"; transcript_type "retained_intron"; transcript_status "KNOWN"; transcript_name "Rpl15-206"; exon_number "1"; exon_id "ENSMUSE00001423622.1"; talon_gene "40437"; talon_transcript "104582"; talon_exon "540894"; exon_status "KNOWN"; level "2"; source "HAVANA";
chr14	HAVANA	exon	18268965	18269316	.	-	.	gene_id "ENSMUSG00000012405.16"; transcript_id "ENSMUST00000224196.1"; gene_type "protein_coding"; gene_status "KNOWN"; gene_name "Rpl15"; transcript_type "retained_intron"; transcript_status "KNOWN"; transcript_name "Rpl15-206"; exon_number "2"; exon_id "ENSMUSE00000692367.2"; talon_gene "40437"; talon_transcript "104582"; talon_exon "540895"; exon_status "KNOWN"; level "2"; source "HAVANA";
chr14	HAVANA	transcript	18269000	18270626	.	-	.	gene_id "ENSMUSG00000012405.16"; transcript_id "ENSMUST00000112598.8"; gene_name "Rpl15"; gene_status "KNOWN"; gene_type "protein_coding"; transcript_type "protein_coding"; transcript_status "KNOWN"; transcript_name "Rpl15-204"; talon_gene "40437"; talon_transcript "104583"; ccdsid "CCDS36812.1"; havana_transcript "OTTMUST00000055195.2"; level "2"; protein_id "ENSMUSP00000108217.1"; source "HAVANA"; tag "CCDS"; transcript_support_level "1";
chr14	HAVANA	exon	18270279	18270626	.	-	.	gene_id "ENSMUSG00000012405.16"; transcript_id "ENSMUST00000112598.8"; gene_type "protein_coding"; gene_status "KNOWN"; gene_name "Rpl15"; transcript_type "protein_coding"; transcript_status "KNOWN"; transcript_name "Rpl15-204"; exon_number "1"; exon_id "ENSMUSE00000692368.1"; talon_gene "40437"; talon_transcript "104583"; talon_exon "540896"; ccdsid "CCDS36812.1"; exon_status "KNOWN"; level "2"; protein_id "ENSMUSP00000108217.1"; source "HAVANA"; tag "CCDS";
chr14	HAVANA	exon	18269907	18270043	.	-	.	gene_id "ENSMUSG00000012405.16"; transcript_id "ENSMUST00000112598.8"; gene_type "protein_coding"; gene_status "KNOWN"; gene_name "Rpl15"; transcript_type "protein_coding"; transcript_status "KNOWN"; transcript_name "Rpl15-204"; exon_number "2"; exon_id "ENSMUSE00000508675.2"; talon_gene "40437"; talon_transcript "104583"; talon_exon "540886"; ccdsid "CCDS36812.1"; exon_status "KNOWN"; level "2"; protein_id "ENSMUSP00000079163.7"; source "HAVANA"; tag "CCDS";
chr14	HAVANA	exon	18269000	18269316	.	-	.	gene_id "ENSMUSG00000012405.16"; transcript_id "ENSMUST00000112598.8"; gene_type "protein_coding"; gene_status "KNOWN"; gene_name "Rpl15"; transcript_type "protein_coding"; transcript_status "KNOWN"; transcript_name "Rpl15-204"; exon_number "3"; exon_id "ENSMUSE00001426265.1"; talon_gene "40437"; talon_transcript "104583"; talon_exon "540897"; ccdsid "CCDS36812.1"; exon_status "KNOWN"; level "2"; protein_id "ENSMUSP00000108217.1"; source "HAVANA"; tag "CCDS";
chr14	HAVANA	gene	18271136	18280437	.	+	.	gene_id "ENSMUSG00000021772.15"; gene_name "Nkiras1"; gene_status "KNOWN"; gene_type "protein_coding"; talon_gene "40438"; havana_gene "OTTMUSG00000028841.5"; level "2";
chr14	HAVANA	transcript	18271136	18284003	.	+	.	gene_id "ENSMUSG00000021772.15"; transcript_id "ENSMUST00000132374.8"; gene_name "Nkiras1"; gene_status "KNOWN"; gene_type "protein_coding"; transcript_type "protein_coding"; transcript_status "KNOWN"; transcript_name "Nkiras1-202"; talon_gene "40438"; talon_transcript "104585"; ccdsid "CCDS26836.1"; havana_transcript "OTTMUST00000071429.2"; level "2"; protein_id "ENSMUSP00000121496.1"; source "HAVANA"; tag "CCDS"; transcript_support_level "1";
chr14	HAVANA	exon	18271136	18271323	.	+	.	gene_id "ENSMUSG00000021772.15"; transcript_id "ENSMUST00000132374.8"; gene_type "protein_coding"; gene_status "KNOWN"; gene_name "Nkiras1"; transcript_type "protein_coding"; transcript_status "KNOWN"; transcript_name "Nkiras1-202"; exon_number "1"; exon_id "ENSMUSE00000765483.1"; talon_gene "40438"; talon_transcript "104585"; talon_exon "540901"; ccdsid "CCDS26836.1"; exon_status "KNOWN"; level "2"; protein_id "ENSMUSP00000121496.1"; source "HAVANA"; tag "CCDS";
chr14	HAVANA	exon	18276696	18276806	.	+	.	gene_id "ENSMUSG00000021772.15"; transcript_id "ENSMUST00000132374.8"; gene_type "protein_coding"; gene_status "KNOWN"; gene_name "Nkiras1"; transcript_type "protein_coding"; transcript_status "KNOWN"; transcript_name "Nkiras1-202"; exon_number "2"; exon_id "ENSMUSE00000120746.3"; talon_gene "40438"; talon_transcript "104585"; talon_exon "540903"; ccdsid "CCDS26836.1"; exon_status "KNOWN"; level "2"; protein_id "ENSMUSP00000121496.1"; source "HAVANA"; tag "CCDS";
chr14	HAVANA	exon	18278304	18278545	.	+	.	gene_id "ENSMUSG00000021772.15"; transcript_id "ENSMUST00000132374.8"; gene_type "protein_coding"; gene_status "KNOWN"; gene_name "Nkiras1"; transcript_type "protein_coding"; transcript_status "KNOWN"; transcript_name "Nkiras1-202"; exon_number "3"; exon_id "ENSMUSE00001275699.1"; talon_gene "40438"; talon_transcript "104585"; talon_exon "540905"; ccdsid "CCDS26836.1"; exon_status "KNOWN"; level "2"; protein_id "ENSMUSP00000121496.1"; source "HAVANA"; tag "CCDS";
chr14	HAVANA	exon	18279947	18284003	.	+	.	gene_id "ENSMUSG00000021772.15"; transcript_id "ENSMUST00000132374.8"; gene_type "protein_coding"; gene_status "KNOWN"; gene_name "Nkiras1"; transcript_type "protein_coding"; transcript_status "KNOWN"; transcript_name "Nkiras1-202"; exon_number "4"; exon_id "ENSMUSE00000730007.2"; talon_gene "40438"; talon_transcript "104585"; talon_exon "540907"; ccdsid "CCDS26836.1"; exon_status "KNOWN"; level "2"; protein_id "ENSMUSP00000121496.1"; source "HAVANA"; tag "CCDS";
chr14	HAVANA	transcript	18271186	18280042	.	+	.	gene_id "ENSMUSG00000021772.15"; transcript_id "ENSMUST00000133460.1"; gene_name "Nkiras1"; gene_status "KNOWN"; gene_type "protein_coding"; transcript_type "protein_coding"; transcript_status "KNOWN"; transcript_name "Nkiras1-203"; talon_gene "40438"; talon_transcript "104586"; havana_transcript "OTTMUST00000071431.3"; level "2"; protein_id "ENSMUSP00000122235.1"; source "HAVANA"; tag "cds_end_NF"; transcript_support_level "3";
chr14	HAVANA	exon	18271186	18271323	.	+	.	gene_id "ENSMUSG00000021772.15"; transcript_id "ENSMUST00000133460.1"; gene_type "protein_coding"; gene_status "KNOWN"; gene_name "Nkiras1"; transcript_type "protein_coding"; transcript_status "KNOWN"; transcript_name "Nkiras1-203"; exon_number "1"; exon_id "ENSMUSE00000842560.1"; talon_gene "40438"; talon_transcript "104586"; talon_exon "540908"; exon_status "KNOWN"; level "2"; protein_id "ENSMUSP00000122235.1"; source "HAVANA"; tag "cds_end_NF";
chr14	HAVANA	exon	18276826	18276968	.	+	.	gene_id "ENSMUSG00000021772.15"; transcript_id "ENSMUST00000133460.1"; gene_type "protein_coding"; gene_status "KNOWN"; gene_name "Nkiras1"; transcript_type "protein_coding"; transcript_status "KNOWN"; transcript_name "Nkiras1-203"; exon_number "2"; exon_id "ENSMUSE00001257199.1"; talon_gene "40438"; talon_transcript "104586"; talon_exon "540910"; exon_status "KNOWN"; level "2"; protein_id "ENSMUSP00000122235.1"; source "HAVANA"; tag "cds_end_NF";
chr14	HAVANA	exon	18278304	18278545	.	+	.	gene_id "ENSMUSG00000021772.15"; transcript_id "ENSMUST00000133460.1"; gene_type "protein_coding"; gene_status "KNOWN"; gene_name "Nkiras1"; transcript_type "protein_coding"; transcript_status "KNOWN"; transcript_name "Nkiras1-203"; exon_number "3"; exon_id "ENSMUSE00001275699.1"; talon_gene "40438"; talon_transcript "104586"; talon_exon "540905"; ccdsid "CCDS26836.1"; exon_status "KNOWN"; level "2"; protein_id "ENSMUSP00000121496.1"; source "HAVANA"; tag "CCDS";
chr14	HAVANA	exon	18279947	18280042	.	+	.	gene_id "ENSMUSG00000021772.15"; transcript_id "ENSMUST00000133460.1"; gene_type "protein_coding"; gene_status "KNOWN"; gene_name "Nkiras1"; transcript_type "protein_coding"; transcript_status "KNOWN"; transcript_name "Nkiras1-203"; exon_number "4"; exon_id "ENSMUSE00000839887.1"; talon_gene "40438"; talon_transcript "104586"; talon_exon "540912"; exon_status "KNOWN"; level "2"; protein_id "ENSMUSP00000122235.1"; source "HAVANA"; tag "cds_end_NF";
chr14	HAVANA	transcript	18271227	18280437	.	+	.	gene_id "ENSMUSG00000021772.15"; transcript_id "ENSMUST00000022294.14"; gene_name "Nkiras1"; gene_status "KNOWN"; gene_type "protein_coding"; transcript_type "nonsense_mediated_decay"; transcript_status "KNOWN"; transcript_name "Nkiras1-201"; talon_gene "40438"; talon_transcript "104589"; havana_transcript "OTTMUST00000071430.1"; level "2"; protein_id "ENSMUSP00000022294.8"; source "HAVANA"; transcript_support_level "1";
chr14	HAVANA	exon	18271227	18271323	.	+	.	gene_id "ENSMUSG00000021772.15"; transcript_id "ENSMUST00000022294.14"; gene_type "protein_coding"; gene_status "KNOWN"; gene_name "Nkiras1"; transcript_type "nonsense_mediated_decay"; transcript_status "KNOWN"; transcript_name "Nkiras1-201"; exon_number "1"; exon_id "ENSMUSE00000726480.1"; talon_gene "40438"; talon_transcript "104589"; talon_exon "540920"; exon_status "KNOWN"; level "2"; protein_id "ENSMUSP00000022294.8"; source "HAVANA";
chr14	HAVANA	exon	18276696	18276806	.	+	.	gene_id "ENSMUSG00000021772.15"; transcript_id "ENSMUST00000022294.14"; gene_type "protein_coding"; gene_status "KNOWN"; gene_name "Nkiras1"; transcript_type "nonsense_mediated_decay"; transcript_status "KNOWN"; transcript_name "Nkiras1-201"; exon_number "2"; exon_id "ENSMUSE00000120746.3"; talon_gene "40438"; talon_transcript "104589"; talon_exon "540903"; ccdsid "CCDS26836.1"; exon_status "KNOWN"; level "2"; protein_id "ENSMUSP00000121496.1"; source "HAVANA"; tag "CCDS";
chr14	HAVANA	exon	18277844	18278101	.	+	.	gene_id "ENSMUSG00000021772.15"; transcript_id "ENSMUST00000022294.14"; gene_type "protein_coding"; gene_status "KNOWN"; gene_name "Nkiras1"; transcript_type "nonsense_mediated_decay"; transcript_status "KNOWN"; transcript_name "Nkiras1-201"; exon_number "3"; exon_id "ENSMUSE00001260668.1"; talon_gene "40438"; talon_transcript "104589"; talon_exon "540922"; exon_status "KNOWN"; level "2"; protein_id "ENSMUSP00000022294.8"; source "HAVANA"; tag "mRNA_end_NF";
chr14	HAVANA	exon	18278304	18278545	.	+	.	gene_id "ENSMUSG00000021772.15"; transcript_id "ENSMUST00000022294.14"; gene_type "protein_coding"; gene_status "KNOWN"; gene_name "Nkiras1"; transcript_type "nonsense_mediated_decay"; transcript_status "KNOWN"; transcript_name "Nkiras1-201"; exon_number "4"; exon_id "ENSMUSE00001275699.1"; talon_gene "40438"; talon_transcript "104589"; talon_exon "540905"; ccdsid "CCDS26836.1"; exon_status "KNOWN"; level "2"; protein_id "ENSMUSP00000121496.1"; source "HAVANA"; tag "CCDS";
chr14	HAVANA	exon	18279947	18280437	.	+	.	gene_id "ENSMUSG00000021772.15"; transcript_id "ENSMUST00000022294.14"; gene_type "protein_coding"; gene_status "KNOWN"; gene_name "Nkiras1"; transcript_type "nonsense_mediated_decay"; transcript_status "KNOWN"; transcript_name "Nkiras1-201"; exon_number "5"; exon_id "ENSMUSE00000346294.9"; talon_gene "40438"; talon_transcript "104589"; talon_exon "540924"; exon_status "KNOWN"; level "2"; protein_id "ENSMUSP00000022294.8"; source "HAVANA";
chr14	HAVANA	gene	18282722	18331744	.	-	.	gene_id "ENSMUSG00000021774.13"; gene_name "Ube2e1"; gene_status "KNOWN"; gene_type "protein_coding"; talon_gene "40439"; havana_gene "OTTMUSG00000028840.3"; level "2";
chr14	HAVANA	transcript	18282722	18331859	.	-	.	gene_id "ENSMUSG00000021774.13"; transcript_id "ENSMUST00000022296.6"; gene_name "Ube2e1"; gene_status "KNOWN"; gene_type "protein_coding"; transcript_type "protein_coding"; transcript_status "KNOWN"; transcript_name "Ube2e1-201"; talon_gene "40439"; talon_transcript "104592"; ccdsid "CCDS26837.1"; havana_transcript "OTTMUST00000071425.1"; level "2"; protein_id "ENSMUSP00000022296.6"; source "HAVANA"; tag "CCDS"; transcript_support_level "1";
chr14	HAVANA	exon	18331687	18331859	.	-	.	gene_id "ENSMUSG00000021774.13"; transcript_id "ENSMUST00000022296.6"; gene_type "protein_coding"; gene_status "KNOWN"; gene_name "Ube2e1"; transcript_type "protein_coding"; transcript_status "KNOWN"; transcript_name "Ube2e1-201"; exon_number "1"; exon_id "ENSMUSE00000435480.5"; talon_gene "40439"; talon_transcript "104592"; talon_exon "540931"; ccdsid "CCDS26837.1"; exon_status "KNOWN"; level "2"; protein_id "ENSMUSP00000022296.6"; source "HAVANA"; tag "CCDS";
chr14	HAVANA	exon	18330950	18331134	.	-	.	gene_id "ENSMUSG00000021774.13"; transcript_id "ENSMUST00000022296.6"; gene_type "protein_coding"; gene_status "KNOWN"; gene_name "Ube2e1"; transcript_type "protein_coding"; transcript_status "KNOWN"; transcript_name "Ube2e1-201"; exon_number "2"; exon_id "ENSMUSE00000503884.2"; talon_gene "40439"; talon_transcript "104592"; talon_exon "540933"; ccdsid "CCDS26837.1"; exon_status "KNOWN"; level "2"; protein_id "ENSMUSP00000022296.6"; source "HAVANA"; tag "CCDS";
chr14	HAVANA	exon	18326380	18326430	.	-	.	gene_id "ENSMUSG00000021774.13"; transcript_id "ENSMUST00000022296.6"; gene_type "protein_coding"; gene_status "KNOWN"; gene_name "Ube2e1"; transcript_type "protein_coding"; transcript_status "KNOWN"; transcript_name "Ube2e1-201"; exon_number "3"; exon_id "ENSMUSE00001242028.1"; talon_gene "40439"; talon_transcript "104592"; talon_exon "540935"; ccdsid "CCDS26837.1"; exon_status "KNOWN"; level "2"; protein_id "ENSMUSP00000022296.6"; source "HAVANA"; tag "CCDS";
chr14	HAVANA	exon	18285136	18285268	.	-	.	gene_id "ENSMUSG00000021774.13"; transcript_id "ENSMUST00000022296.6"; gene_type "protein_coding"; gene_status "KNOWN"; gene_name "Ube2e1"; transcript_type "protein_coding"; transcript_status "KNOWN"; transcript_name "Ube2e1-201"; exon_number "4"; exon_id "ENSMUSE00000120750.4"; talon_gene "40439"; talon_transcript "104592"; talon_exon "540937"; ccdsid "CCDS26837.1"; exon_status "KNOWN"; level "2"; protein_id "ENSMUSP00000022296.6"; source "HAVANA"; tag "CCDS";
chr14	HAVANA	exon	18284274	18284421	.	-	.	gene_id "ENSMUSG00000021774.13"; transcript_id "ENSMUST00000022296.6"; gene_type "protein_coding"; gene_status "KNOWN"; gene_name "Ube2e1"; transcript_type "protein_coding"; transcript_status "KNOWN"; transcript_name "Ube2e1-201"; exon_number "5"; exon_id "ENSMUSE00001091613.1"; talon_gene "40439"; talon_transcript "104592"; talon_exon "540939"; ccdsid "CCDS26837.1"; exon_status "KNOWN"; level "2"; protein_id "ENSMUSP00000022296.6"; source "HAVANA"; tag "CCDS";
chr14	HAVANA	exon	18282722	18283439	.	-	.	gene_id "ENSMUSG00000021774.13"; transcript_id "ENSMUST00000022296.6"; gene_type "protein_coding"; gene_status "KNOWN"; gene_name "Ube2e1"; transcript_type "protein_coding"; transcript_status "KNOWN"; transcript_name "Ube2e1-201"; exon_number "6"; exon_id "ENSMUSE00000503619.4"; talon_gene "40439"; talon_transcript "104592"; talon_exon "540941"; ccdsid "CCDS26837.1"; exon_status "KNOWN"; level "2"; protein_id "ENSMUSP00000022296.6"; source "HAVANA"; tag "CCDS";
chr14	TALON	transcript	18282722	18331097	.	-	.	gene_id "ENSMUSG00000021774.13"; transcript_id "ENCODEMT000359928"; gene_name "Ube2e1"; gene_status "KNOWN"; gene_type "protein_coding"; transcript_status "NOVEL"; transcript_name "ENCODEMT000359928"; talon_gene "40439"; talon_transcript "359928"; ISM-suffix_to_IDs "104592,104593,359925"; ISM-suffix_transcript "TRUE"; ISM_to_IDs "104592,104593,359925"; ISM_transcript "TRUE";
chr14	HAVANA	exon	18330950	18331097	.	-	.	gene_id "ENSMUSG00000021774.13"; transcript_id "ENCODEMT000359928"; gene_type "protein_coding"; gene_status "KNOWN"; gene_name "Ube2e1"; transcript_status "NOVEL"; transcript_name "ENCODEMT000359928"; exon_number "1"; exon_id "ENSMUSE00000868931.1"; talon_gene "40439"; talon_transcript "359928"; talon_exon "540951"; exon_status "KNOWN"; level "2"; source "HAVANA";
chr14	HAVANA	exon	18326380	18326430	.	-	.	gene_id "ENSMUSG00000021774.13"; transcript_id "ENCODEMT000359928"; gene_type "protein_coding"; gene_status "KNOWN"; gene_name "Ube2e1"; transcript_status "NOVEL"; transcript_name "ENCODEMT000359928"; exon_number "2"; exon_id "ENSMUSE00001242028.1"; talon_gene "40439"; talon_transcript "359928"; talon_exon "540935"; ccdsid "CCDS26837.1"; exon_status "KNOWN"; level "2"; protein_id "ENSMUSP00000022296.6"; source "HAVANA"; tag "CCDS";
chr14	HAVANA	exon	18285136	18285268	.	-	.	gene_id "ENSMUSG00000021774.13"; transcript_id "ENCODEMT000359928"; gene_type "protein_coding"; gene_status "KNOWN"; gene_name "Ube2e1"; transcript_status "NOVEL"; transcript_name "ENCODEMT000359928"; exon_number "3"; exon_id "ENSMUSE00000120750.4"; talon_gene "40439"; talon_transcript "359928"; talon_exon "540937"; ccdsid "CCDS26837.1"; exon_status "KNOWN"; level "2"; protein_id "ENSMUSP00000022296.6"; source "HAVANA"; tag "CCDS";
chr14	HAVANA	exon	18284274	18284421	.	-	.	gene_id "ENSMUSG00000021774.13"; transcript_id "ENCODEMT000359928"; gene_type "protein_coding"; gene_status "KNOWN"; gene_name "Ube2e1"; transcript_status "NOVEL"; transcript_name "ENCODEMT000359928"; exon_number "4"; exon_id "ENSMUSE00001091613.1"; talon_gene "40439"; talon_transcript "359928"; talon_exon "540939"; ccdsid "CCDS26837.1"; exon_status "KNOWN"; level "2"; protein_id "ENSMUSP00000022296.6"; source "HAVANA"; tag "CCDS";
chr14	HAVANA	exon	18282722	18283439	.	-	.	gene_id "ENSMUSG00000021774.13"; transcript_id "ENCODEMT000359928"; gene_type "protein_coding"; gene_status "KNOWN"; gene_name "Ube2e1"; transcript_status "NOVEL"; transcript_name "ENCODEMT000359928"; exon_number "5"; exon_id "ENSMUSE00000503619.4"; talon_gene "40439"; talon_transcript "359928"; talon_exon "540941"; ccdsid "CCDS26837.1"; exon_status "KNOWN"; level "2"; protein_id "ENSMUSP00000022296.6"; source "HAVANA"; tag "CCDS";
chr14	HAVANA	transcript	18283369	18331744	.	-	.	gene_id "ENSMUSG00000021774.13"; transcript_id "ENSMUST00000225612.1"; gene_name "Ube2e1"; gene_status "KNOWN"; gene_type "protein_coding"; transcript_type "protein_coding"; transcript_status "KNOWN"; transcript_name "Ube2e1-205"; talon_gene "40439"; talon_transcript "104593"; havana_transcript "OTTMUST00000165831.1"; level "2"; protein_id "ENSMUSP00000153693.1"; source "HAVANA"; tag "cds_end_NF";
chr14	HAVANA	exon	18331687	18331744	.	-	.	gene_id "ENSMUSG00000021774.13"; transcript_id "ENSMUST00000225612.1"; gene_type "protein_coding"; gene_status "KNOWN"; gene_name "Ube2e1"; transcript_type "protein_coding"; transcript_status "KNOWN"; transcript_name "Ube2e1-205"; exon_number "1"; exon_id "ENSMUSE00001422918.1"; talon_gene "40439"; talon_transcript "104593"; talon_exon "540942"; exon_status "KNOWN"; level "2"; protein_id "ENSMUSP00000153693.1"; source "HAVANA"; tag "cds_end_NF";
chr14	HAVANA	exon	18330950	18331038	.	-	.	gene_id "ENSMUSG00000021774.13"; transcript_id "ENSMUST00000225612.1"; gene_type "protein_coding"; gene_status "KNOWN"; gene_name "Ube2e1"; transcript_type "protein_coding"; transcript_status "KNOWN"; transcript_name "Ube2e1-205"; exon_number "2"; exon_id "ENSMUSE00001423617.1"; talon_gene "40439"; talon_transcript "104593"; talon_exon "540944"; exon_status "KNOWN"; level "2"; protein_id "ENSMUSP00000153693.1"; source "HAVANA"; tag "cds_end_NF";
chr14	HAVANA	exon	18326380	18326430	.	-	.	gene_id "ENSMUSG00000021774.13"; transcript_id "ENSMUST00000225612.1"; gene_type "protein_coding"; gene_status "KNOWN"; gene_name "Ube2e1"; transcript_type "protein_coding"; transcript_status "KNOWN"; transcript_name "Ube2e1-205"; exon_number "3"; exon_id "ENSMUSE00001242028.1"; talon_gene "40439"; talon_transcript "104593"; talon_exon "540935"; ccdsid "CCDS26837.1"; exon_status "KNOWN"; level "2"; protein_id "ENSMUSP00000022296.6"; source "HAVANA"; tag "CCDS";
chr14	HAVANA	exon	18285136	18285268	.	-	.	gene_id "ENSMUSG00000021774.13"; transcript_id "ENSMUST00000225612.1"; gene_type "protein_coding"; gene_status "KNOWN"; gene_name "Ube2e1"; transcript_type "protein_coding"; transcript_status "KNOWN"; transcript_name "Ube2e1-205"; exon_number "4"; exon_id "ENSMUSE00000120750.4"; talon_gene "40439"; talon_transcript "104593"; talon_exon "540937"; ccdsid "CCDS26837.1"; exon_status "KNOWN"; level "2"; protein_id "ENSMUSP00000022296.6"; source "HAVANA"; tag "CCDS";
chr14	HAVANA	exon	18284274	18284421	.	-	.	gene_id "ENSMUSG00000021774.13"; transcript_id "ENSMUST00000225612.1"; gene_type "protein_coding"; gene_status "KNOWN"; gene_name "Ube2e1"; transcript_type "protein_coding"; transcript_status "KNOWN"; transcript_name "Ube2e1-205"; exon_number "5"; exon_id "ENSMUSE00001091613.1"; talon_gene "40439"; talon_transcript "104593"; talon_exon "540939"; ccdsid "CCDS26837.1"; exon_status "KNOWN"; level "2"; protein_id "ENSMUSP00000022296.6"; source "HAVANA"; tag "CCDS";
chr14	HAVANA	exon	18283369	18283439	.	-	.	gene_id "ENSMUSG00000021774.13"; transcript_id "ENSMUST00000225612.1"; gene_type "protein_coding"; gene_status "KNOWN"; gene_name "Ube2e1"; transcript_type "protein_coding"; transcript_status "KNOWN"; transcript_name "Ube2e1-205"; exon_number "6"; exon_id "ENSMUSE00001422937.1"; talon_gene "40439"; talon_transcript "104593"; talon_exon "540945"; exon_status "KNOWN"; level "2"; protein_id "ENSMUSP00000153693.1"; source "HAVANA"; tag "cds_end_NF";
chr14	HAVANA	gene	18531363	18532604	.	+	.	gene_id "ENSMUSG00000035129.6"; gene_name "Gm6781"; gene_status "KNOWN"; gene_type "processed_pseudogene"; talon_gene "40441"; havana_gene "OTTMUSG00000068600.1"; level "1"; tag "pseudo_consens";
chr14	HAVANA	transcript	18531363	18532604	.	+	.	gene_id "ENSMUSG00000035129.6"; transcript_id "ENSMUST00000038304.6"; gene_name "Gm6781"; gene_status "KNOWN"; gene_type "processed_pseudogene"; transcript_type "processed_pseudogene"; transcript_status "KNOWN"; transcript_name "Gm6781-201"; talon_gene "40441"; talon_transcript "104598"; havana_transcript "OTTMUST00000165833.1"; level "1"; ont "PGO:0000004"; source "HAVANA"; tag "basic"; transcript_support_level "NA";
chr14	HAVANA	exon	18531363	18532604	.	+	.	gene_id "ENSMUSG00000035129.6"; transcript_id "ENSMUST00000038304.6"; gene_type "processed_pseudogene"; gene_status "KNOWN"; gene_name "Gm6781"; transcript_type "processed_pseudogene"; transcript_status "KNOWN"; transcript_name "Gm6781-201"; exon_number "1"; exon_id "ENSMUSE00000446408.5"; talon_gene "40441"; talon_transcript "104598"; talon_exon "540954"; exon_status "KNOWN"; level "1"; ont "PGO:0000004"; source "HAVANA"; tag "basic";
chr14	HAVANA	gene	18574363	18893279	.	-	.	gene_id "ENSMUSG00000058317.12"; gene_name "Ube2e2"; gene_status "KNOWN"; gene_type "protein_coding"; talon_gene "40443"; havana_gene "OTTMUSG00000027804.4"; level "2"; tag "overlapping_locus";
chr14	HAVANA	transcript	18574363	18597241	.	-	.	gene_id "ENSMUSG00000058317.12"; transcript_id "ENSMUST00000176672.1"; gene_name "Ube2e2"; gene_status "KNOWN"; gene_type "protein_coding"; transcript_type "processed_transcript"; transcript_status "KNOWN"; transcript_name "Ube2e2-210"; talon_gene "40443"; talon_transcript "104604"; havana_transcript "OTTMUST00000110774.1"; level "2"; source "HAVANA"; tag "mRNA_end_NF"; transcript_support_level "5";
chr14	HAVANA	exon	18597091	18597241	.	-	.	gene_id "ENSMUSG00000058317.12"; transcript_id "ENSMUST00000176672.1"; gene_type "protein_coding"; gene_status "KNOWN"; gene_name "Ube2e2"; transcript_type "processed_transcript"; transcript_status "KNOWN"; transcript_name "Ube2e2-210"; exon_number "1"; exon_id "ENSMUSE00000953002.1"; talon_gene "40443"; talon_transcript "104604"; talon_exon "540976"; exon_status "KNOWN"; level "2"; source "HAVANA"; tag "mRNA_end_NF";
chr14	ENSEMBL	exon	18586851	18586998	.	-	.	gene_id "ENSMUSG00000058317.12"; transcript_id "ENSMUST00000176672.1"; gene_type "protein_coding"; gene_status "KNOWN"; gene_name "Ube2e2"; transcript_type "processed_transcript"; transcript_status "KNOWN"; transcript_name "Ube2e2-210"; exon_number "2"; exon_id "ENSMUSE00001245978.1"; talon_gene "40443"; talon_transcript "104604"; talon_exon "540960"; ccdsid "CCDS26838.1"; exon_status "KNOWN"; level "3"; protein_id "ENSMUSP00000075495.3"; source "ENSEMBL"; tag "CCDS";
chr14	HAVANA	exon	18574363	18574391	.	-	.	gene_id "ENSMUSG00000058317.12"; transcript_id "ENSMUST00000176672.1"; gene_type "protein_coding"; gene_status "KNOWN"; gene_name "Ube2e2"; transcript_type "processed_transcript"; transcript_status "KNOWN"; transcript_name "Ube2e2-210"; exon_number "3"; exon_id "ENSMUSE00001250077.1"; talon_gene "40443"; talon_transcript "104604"; talon_exon "540978"; exon_status "KNOWN"; level "2"; protein_id "ENSMUSP00000135622.1"; source "HAVANA"; tag "mRNA_end_NF";
chr14	HAVANA	transcript	18886367	18893279	.	-	.	gene_id "ENSMUSG00000058317.12"; transcript_id "ENSMUST00000144873.1"; gene_name "Ube2e2"; gene_status "KNOWN"; gene_type "protein_coding"; transcript_type "retained_intron"; transcript_status "KNOWN"; transcript_name "Ube2e2-204"; talon_gene "40443"; talon_transcript "104613"; havana_transcript "OTTMUST00000068812.1"; level "2"; source "HAVANA"; tag "mRNA_end_NF"; transcript_support_level "1";
chr14	HAVANA	exon	18893228	18893279	.	-	.	gene_id "ENSMUSG00000058317.12"; transcript_id "ENSMUST00000144873.1"; gene_type "protein_coding"; gene_status "KNOWN"; gene_name "Ube2e2"; transcript_type "retained_intron"; transcript_status "KNOWN"; transcript_name "Ube2e2-204"; exon_number "1"; exon_id "ENSMUSE00000829477.1"; talon_gene "40443"; talon_transcript "104613"; talon_exon "541004"; exon_status "KNOWN"; level "2"; source "HAVANA"; tag "mRNA_end_NF";
chr14	HAVANA	exon	18886367	18888449	.	-	.	gene_id "ENSMUSG00000058317.12"; transcript_id "ENSMUST00000144873.1"; gene_type "protein_coding"; gene_status "KNOWN"; gene_name "Ube2e2"; transcript_type "retained_intron"; transcript_status "KNOWN"; transcript_name "Ube2e2-204"; exon_number "2"; exon_id "ENSMUSE00000730057.1"; talon_gene "40443"; talon_transcript "104613"; talon_exon "541005"; exon_status "KNOWN"; level "2"; source "HAVANA"; tag "mRNA_end_NF";
chr14	ENSEMBL	gene	18814169	18814303	.	+	.	gene_id "ENSMUSG00000077689.1"; gene_name "Gm22499"; gene_status "KNOWN"; gene_type "snoRNA"; talon_gene "40444"; level "3";
chr14	ENSEMBL	transcript	18814169	18814303	.	+	.	gene_id "ENSMUSG00000077689.1"; transcript_id "ENSMUST00000104501.1"; gene_name "Gm22499"; gene_status "KNOWN"; gene_type "snoRNA"; transcript_type "snoRNA"; transcript_status "KNOWN"; transcript_name "Gm22499-201"; talon_gene "40444"; talon_transcript "104614"; level "3"; source "ENSEMBL"; tag "basic"; transcript_support_level "NA";
chr14	ENSEMBL	exon	18814169	18814303	.	+	.	gene_id "ENSMUSG00000077689.1"; transcript_id "ENSMUST00000104501.1"; gene_type "snoRNA"; gene_status "KNOWN"; gene_name "Gm22499"; transcript_type "snoRNA"; transcript_status "KNOWN"; transcript_name "Gm22499-201"; exon_number "1"; exon_id "ENSMUSE00000664654.1"; talon_gene "40444"; talon_transcript "104614"; talon_exon "541006"; exon_status "KNOWN"; level "3"; source "ENSEMBL"; tag "basic";
chr14	HAVANA	gene	19563800	19569553	.	-	.	gene_id "ENSMUSG00000093979.8"; gene_name "Gm2237"; gene_status "KNOWN"; gene_type "protein_coding"; talon_gene "40468"; havana_gene "OTTMUSG00000036308.2"; level "2";
chr14	HAVANA	transcript	19563800	19585135	.	-	.	gene_id "ENSMUSG00000093979.8"; transcript_id "ENSMUST00000170694.8"; gene_name "Gm2237"; gene_status "KNOWN"; gene_type "protein_coding"; transcript_type "protein_coding"; transcript_status "KNOWN"; transcript_name "Gm2237-202"; talon_gene "40468"; talon_transcript "104642"; havana_transcript "OTTMUST00000093179.2"; level "2"; protein_id "ENSMUSP00000133164.1"; source "HAVANA"; tag "appris_principal_5"; transcript_support_level "5";
chr14	HAVANA	exon	19585058	19585135	.	-	.	gene_id "ENSMUSG00000093979.8"; transcript_id "ENSMUST00000170694.8"; gene_type "protein_coding"; gene_status "KNOWN"; gene_name "Gm2237"; transcript_type "protein_coding"; transcript_status "KNOWN"; transcript_name "Gm2237-202"; exon_number "1"; exon_id "ENSMUSE00000896744.1"; talon_gene "40468"; talon_transcript "104642"; talon_exon "541101"; exon_status "KNOWN"; level "2"; protein_id "ENSMUSP00000133164.1"; source "HAVANA"; tag "appris_principal_5";
chr14	HAVANA	exon	19583565	19583678	.	-	.	gene_id "ENSMUSG00000093979.8"; transcript_id "ENSMUST00000170694.8"; gene_type "protein_coding"; gene_status "KNOWN"; gene_name "Gm2237"; transcript_type "protein_coding"; transcript_status "KNOWN"; transcript_name "Gm2237-202"; exon_number "2"; exon_id "ENSMUSE00000964966.1"; talon_gene "40468"; talon_transcript "104642"; talon_exon "541103"; exon_status "KNOWN"; level "2"; protein_id "ENSMUSP00000133164.1"; source "HAVANA"; tag "appris_principal_5";
chr14	HAVANA	exon	19580207	19580357	.	-	.	gene_id "ENSMUSG00000093979.8"; transcript_id "ENSMUST00000170694.8"; gene_type "protein_coding"; gene_status "KNOWN"; gene_name "Gm2237"; transcript_type "protein_coding"; transcript_status "KNOWN"; transcript_name "Gm2237-202"; exon_number "3"; exon_id "ENSMUSE00001427071.1"; talon_gene "40468"; talon_transcript "104642"; talon_exon "541105"; exon_status "KNOWN"; level "2"; protein_id "ENSMUSP00000133164.1"; source "HAVANA"; tag "appris_principal_5";
chr14	HAVANA	exon	19570321	19570455	.	-	.	gene_id "ENSMUSG00000093979.8"; transcript_id "ENSMUST00000170694.8"; gene_type "protein_coding"; gene_status "KNOWN"; gene_name "Gm2237"; transcript_type "protein_coding"; transcript_status "KNOWN"; transcript_name "Gm2237-202"; exon_number "4"; exon_id "ENSMUSE00001004885.1"; talon_gene "40468"; talon_transcript "104642"; talon_exon "541107"; exon_status "KNOWN"; level "2"; protein_id "ENSMUSP00000133164.1"; source "HAVANA"; tag "appris_principal_5";
chr14	HAVANA	exon	19569426	19569588	.	-	.	gene_id "ENSMUSG00000093979.8"; transcript_id "ENSMUST00000170694.8"; gene_type "protein_coding"; gene_status "KNOWN"; gene_name "Gm2237"; transcript_type "protein_coding"; transcript_status "KNOWN"; transcript_name "Gm2237-202"; exon_number "5"; exon_id "ENSMUSE00000985167.1"; talon_gene "40468"; talon_transcript "104642"; talon_exon "541109"; exon_status "KNOWN"; level "2"; protein_id "ENSMUSP00000133164.1"; source "HAVANA"; tag "appris_principal_5";
chr14	ENSEMBL	exon	19568344	19568475	.	-	.	gene_id "ENSMUSG00000093979.8"; transcript_id "ENSMUST00000170694.8"; gene_type "protein_coding"; gene_status "KNOWN"; gene_name "Gm2237"; transcript_type "protein_coding"; transcript_status "KNOWN"; transcript_name "Gm2237-202"; exon_number "6"; exon_id "ENSMUSE00000980477.1"; talon_gene "40468"; talon_transcript "104642"; talon_exon "541111"; exon_status "KNOWN"; level "3"; protein_id "ENSMUSP00000108214.2"; source "ENSEMBL"; tag "appris_alternative_2";
chr14	ENSEMBL	exon	19567485	19567667	.	-	.	gene_id "ENSMUSG00000093979.8"; transcript_id "ENSMUST00000170694.8"; gene_type "protein_coding"; gene_status "KNOWN"; gene_name "Gm2237"; transcript_type "protein_coding"; transcript_status "KNOWN"; transcript_name "Gm2237-202"; exon_number "7"; exon_id "ENSMUSE00001078855.1"; talon_gene "40468"; talon_transcript "104642"; talon_exon "541113"; exon_status "KNOWN"; level "3"; protein_id "ENSMUSP00000108214.2"; source "ENSEMBL"; tag "appris_alternative_2";
chr14	HAVANA	exon	19563800	19564933	.	-	.	gene_id "ENSMUSG00000093979.8"; transcript_id "ENSMUST00000170694.8"; gene_type "protein_coding"; gene_status "KNOWN"; gene_name "Gm2237"; transcript_type "protein_coding"; transcript_status "KNOWN"; transcript_name "Gm2237-202"; exon_number "8"; exon_id "ENSMUSE00001030657.2"; talon_gene "40468"; talon_transcript "104642"; talon_exon "541115"; exon_status "KNOWN"; level "2"; protein_id "ENSMUSP00000133164.1"; source "HAVANA"; tag "appris_principal_5";
chr14	ENSEMBL	transcript	19564906	19569553	.	-	.	gene_id "ENSMUSG00000093979.8"; transcript_id "ENSMUST00000112595.2"; gene_name "Gm2237"; gene_status "KNOWN"; gene_type "protein_coding"; transcript_type "protein_coding"; transcript_status "KNOWN"; transcript_name "Gm2237-201"; talon_gene "40468"; talon_transcript "104643"; level "3"; protein_id "ENSMUSP00000108214.2"; source "ENSEMBL"; tag "appris_alternative_2"; transcript_support_level "1";
chr14	ENSEMBL	exon	19569426	19569553	.	-	.	gene_id "ENSMUSG00000093979.8"; transcript_id "ENSMUST00000112595.2"; gene_type "protein_coding"; gene_status "KNOWN"; gene_name "Gm2237"; transcript_type "protein_coding"; transcript_status "KNOWN"; transcript_name "Gm2237-201"; exon_number "1"; exon_id "ENSMUSE00000966879.1"; talon_gene "40468"; talon_transcript "104643"; talon_exon "541116"; exon_status "KNOWN"; level "3"; protein_id "ENSMUSP00000108214.2"; source "ENSEMBL"; tag "appris_alternative_2";
chr14	ENSEMBL	exon	19568344	19568475	.	-	.	gene_id "ENSMUSG00000093979.8"; transcript_id "ENSMUST00000112595.2"; gene_type "protein_coding"; gene_status "KNOWN"; gene_name "Gm2237"; transcript_type "protein_coding"; transcript_status "KNOWN"; transcript_name "Gm2237-201"; exon_number "2"; exon_id "ENSMUSE00000980477.1"; talon_gene "40468"; talon_transcript "104643"; talon_exon "541111"; exon_status "KNOWN"; level "3"; protein_id "ENSMUSP00000108214.2"; source "ENSEMBL"; tag "appris_alternative_2";
chr14	ENSEMBL	exon	19567485	19567667	.	-	.	gene_id "ENSMUSG00000093979.8"; transcript_id "ENSMUST00000112595.2"; gene_type "protein_coding"; gene_status "KNOWN"; gene_name "Gm2237"; transcript_type "protein_coding"; transcript_status "KNOWN"; transcript_name "Gm2237-201"; exon_number "3"; exon_id "ENSMUSE00001078855.1"; talon_gene "40468"; talon_transcript "104643"; talon_exon "541113"; exon_status "KNOWN"; level "3"; protein_id "ENSMUSP00000108214.2"; source "ENSEMBL"; tag "appris_alternative_2";
chr14	ENSEMBL	exon	19564906	19564933	.	-	.	gene_id "ENSMUSG00000093979.8"; transcript_id "ENSMUST00000112595.2"; gene_type "protein_coding"; gene_status "KNOWN"; gene_name "Gm2237"; transcript_type "protein_coding"; transcript_status "KNOWN"; transcript_name "Gm2237-201"; exon_number "4"; exon_id "ENSMUSE00000902780.1"; talon_gene "40468"; talon_transcript "104643"; talon_exon "541117"; exon_status "KNOWN"; level "3"; protein_id "ENSMUSP00000108214.2"; source "ENSEMBL"; tag "appris_alternative_2";
chr14	HAVANA	gene	19751265	19811787	.	+	.	gene_id "ENSMUSG00000021806.4"; gene_name "Nid2"; gene_status "KNOWN"; gene_type "protein_coding"; talon_gene "40477"; havana_gene "OTTMUSG00000068714.1"; level "2";
chr14	HAVANA	transcript	19751265	19811787	.	+	.	gene_id "ENSMUSG00000021806.4"; transcript_id "ENSMUST00000022340.4"; gene_name "Nid2"; gene_status "KNOWN"; gene_type "protein_coding"; transcript_type "protein_coding"; transcript_status "KNOWN"; transcript_name "Nid2-201"; talon_gene "40477"; talon_transcript "104653"; ccdsid "CCDS36813.1"; havana_transcript "OTTMUST00000166037.1"; level "2"; protein_id "ENSMUSP00000022340.3"; source "HAVANA"; tag "CCDS"; transcript_support_level "1";
chr14	HAVANA	exon	19751265	19751565	.	+	.	gene_id "ENSMUSG00000021806.4"; transcript_id "ENSMUST00000022340.4"; gene_type "protein_coding"; gene_status "KNOWN"; gene_name "Nid2"; transcript_type "protein_coding"; transcript_status "KNOWN"; transcript_name "Nid2-201"; exon_number "1"; exon_id "ENSMUSE00000277835.5"; talon_gene "40477"; talon_transcript "104653"; talon_exon "541155"; ccdsid "CCDS36813.1"; exon_status "KNOWN"; level "2"; protein_id "ENSMUSP00000022340.3"; source "HAVANA"; tag "CCDS";
chr14	HAVANA	exon	19752241	19752549	.	+	.	gene_id "ENSMUSG00000021806.4"; transcript_id "ENSMUST00000022340.4"; gene_type "protein_coding"; gene_status "KNOWN"; gene_name "Nid2"; transcript_type "protein_coding"; transcript_status "KNOWN"; transcript_name "Nid2-201"; exon_number "2"; exon_id "ENSMUSE00000121037.1"; talon_gene "40477"; talon_transcript "104653"; talon_exon "541157"; ccdsid "CCDS36813.1"; exon_status "KNOWN"; level "2"; protein_id "ENSMUSP00000022340.3"; source "HAVANA"; tag "CCDS";
chr14	HAVANA	exon	19763666	19763898	.	+	.	gene_id "ENSMUSG00000021806.4"; transcript_id "ENSMUST00000022340.4"; gene_type "protein_coding"; gene_status "KNOWN"; gene_name "Nid2"; transcript_type "protein_coding"; transcript_status "KNOWN"; transcript_name "Nid2-201"; exon_number "3"; exon_id "ENSMUSE00000121042.1"; talon_gene "40477"; talon_transcript "104653"; talon_exon "541159"; ccdsid "CCDS36813.1"; exon_status "KNOWN"; level "2"; protein_id "ENSMUSP00000022340.3"; source "HAVANA"; tag "CCDS";
chr14	HAVANA	exon	19768210	19768937	.	+	.	gene_id "ENSMUSG00000021806.4"; transcript_id "ENSMUST00000022340.4"; gene_type "protein_coding"; gene_status "KNOWN"; gene_name "Nid2"; transcript_type "protein_coding"; transcript_status "KNOWN"; transcript_name "Nid2-201"; exon_number "4"; exon_id "ENSMUSE00000121036.1"; talon_gene "40477"; talon_transcript "104653"; talon_exon "541161"; ccdsid "CCDS36813.1"; exon_status "KNOWN"; level "2"; protein_id "ENSMUSP00000022340.3"; source "HAVANA"; tag "CCDS";
chr14	HAVANA	exon	19777996	19778145	.	+	.	gene_id "ENSMUSG00000021806.4"; transcript_id "ENSMUST00000022340.4"; gene_type "protein_coding"; gene_status "KNOWN"; gene_name "Nid2"; transcript_type "protein_coding"; transcript_status "KNOWN"; transcript_name "Nid2-201"; exon_number "5"; exon_id "ENSMUSE00000277808.1"; talon_gene "40477"; talon_transcript "104653"; talon_exon "541163"; ccdsid "CCDS36813.1"; exon_status "KNOWN"; level "2"; protein_id "ENSMUSP00000022340.3"; source "HAVANA"; tag "CCDS";
chr14	HAVANA	exon	19778738	19778983	.	+	.	gene_id "ENSMUSG00000021806.4"; transcript_id "ENSMUST00000022340.4"; gene_type "protein_coding"; gene_status "KNOWN"; gene_name "Nid2"; transcript_type "protein_coding"; transcript_status "KNOWN"; transcript_name "Nid2-201"; exon_number "6"; exon_id "ENSMUSE00000121044.1"; talon_gene "40477"; talon_transcript "104653"; talon_exon "541165"; ccdsid "CCDS36813.1"; exon_status "KNOWN"; level "2"; protein_id "ENSMUSP00000022340.3"; source "HAVANA"; tag "CCDS";
chr14	HAVANA	exon	19779537	19779737	.	+	.	gene_id "ENSMUSG00000021806.4"; transcript_id "ENSMUST00000022340.4"; gene_type "protein_coding"; gene_status "KNOWN"; gene_name "Nid2"; transcript_type "protein_coding"; transcript_status "KNOWN"; transcript_name "Nid2-201"; exon_number "7"; exon_id "ENSMUSE00000121045.1"; talon_gene "40477"; talon_transcript "104653"; talon_exon "541167"; ccdsid "CCDS36813.1"; exon_status "KNOWN"; level "2"; protein_id "ENSMUSP00000022340.3"; source "HAVANA"; tag "CCDS";
chr14	HAVANA	exon	19781135	19781365	.	+	.	gene_id "ENSMUSG00000021806.4"; transcript_id "ENSMUST00000022340.4"; gene_type "protein_coding"; gene_status "KNOWN"; gene_name "Nid2"; transcript_type "protein_coding"; transcript_status "KNOWN"; transcript_name "Nid2-201"; exon_number "8"; exon_id "ENSMUSE00000121047.1"; talon_gene "40477"; talon_transcript "104653"; talon_exon "541169"; ccdsid "CCDS36813.1"; exon_status "KNOWN"; level "2"; protein_id "ENSMUSP00000022340.3"; source "HAVANA"; tag "CCDS";
chr14	HAVANA	exon	19789671	19789814	.	+	.	gene_id "ENSMUSG00000021806.4"; transcript_id "ENSMUST00000022340.4"; gene_type "protein_coding"; gene_status "KNOWN"; gene_name "Nid2"; transcript_type "protein_coding"; transcript_status "KNOWN"; transcript_name "Nid2-201"; exon_number "9"; exon_id "ENSMUSE00000121035.1"; talon_gene "40477"; talon_transcript "104653"; talon_exon "541171"; ccdsid "CCDS36813.1"; exon_status "KNOWN"; level "2"; protein_id "ENSMUSP00000022340.3"; source "HAVANA"; tag "CCDS";
chr14	HAVANA	exon	19790278	19790406	.	+	.	gene_id "ENSMUSG00000021806.4"; transcript_id "ENSMUST00000022340.4"; gene_type "protein_coding"; gene_status "KNOWN"; gene_name "Nid2"; transcript_type "protein_coding"; transcript_status "KNOWN"; transcript_name "Nid2-201"; exon_number "10"; exon_id "ENSMUSE00000121032.1"; talon_gene "40477"; talon_transcript "104653"; talon_exon "541173"; ccdsid "CCDS36813.1"; exon_status "KNOWN"; level "2"; protein_id "ENSMUSP00000022340.3"; source "HAVANA"; tag "CCDS";
chr14	HAVANA	exon	19791508	19791651	.	+	.	gene_id "ENSMUSG00000021806.4"; transcript_id "ENSMUST00000022340.4"; gene_type "protein_coding"; gene_status "KNOWN"; gene_name "Nid2"; transcript_type "protein_coding"; transcript_status "KNOWN"; transcript_name "Nid2-201"; exon_number "11"; exon_id "ENSMUSE00000121048.1"; talon_gene "40477"; talon_transcript "104653"; talon_exon "541175"; ccdsid "CCDS36813.1"; exon_status "KNOWN"; level "2"; protein_id "ENSMUSP00000022340.3"; source "HAVANA"; tag "CCDS";
chr14	HAVANA	exon	19797164	19797283	.	+	.	gene_id "ENSMUSG00000021806.4"; transcript_id "ENSMUST00000022340.4"; gene_type "protein_coding"; gene_status "KNOWN"; gene_name "Nid2"; transcript_type "protein_coding"; transcript_status "KNOWN"; transcript_name "Nid2-201"; exon_number "12"; exon_id "ENSMUSE00000121041.1"; talon_gene "40477"; talon_transcript "104653"; talon_exon "541177"; ccdsid "CCDS36813.1"; exon_status "KNOWN"; level "2"; protein_id "ENSMUSP00000022340.3"; source "HAVANA"; tag "CCDS";
chr14	HAVANA	exon	19798397	19798645	.	+	.	gene_id "ENSMUSG00000021806.4"; transcript_id "ENSMUST00000022340.4"; gene_type "protein_coding"; gene_status "KNOWN"; gene_name "Nid2"; transcript_type "protein_coding"; transcript_status "KNOWN"; transcript_name "Nid2-201"; exon_number "13"; exon_id "ENSMUSE00000121049.1"; talon_gene "40477"; talon_transcript "104653"; talon_exon "541179"; ccdsid "CCDS36813.1"; exon_status "KNOWN"; level "2"; protein_id "ENSMUSP00000022340.3"; source "HAVANA"; tag "CCDS";
chr14	HAVANA	exon	19802338	19802559	.	+	.	gene_id "ENSMUSG00000021806.4"; transcript_id "ENSMUST00000022340.4"; gene_type "protein_coding"; gene_status "KNOWN"; gene_name "Nid2"; transcript_type "protein_coding"; transcript_status "KNOWN"; transcript_name "Nid2-201"; exon_number "14"; exon_id "ENSMUSE00000121039.1"; talon_gene "40477"; talon_transcript "104653"; talon_exon "541181"; ccdsid "CCDS36813.1"; exon_status "KNOWN"; level "2"; protein_id "ENSMUSP00000022340.3"; source "HAVANA"; tag "CCDS";
chr14	HAVANA	exon	19803049	19803218	.	+	.	gene_id "ENSMUSG00000021806.4"; transcript_id "ENSMUST00000022340.4"; gene_type "protein_coding"; gene_status "KNOWN"; gene_name "Nid2"; transcript_type "protein_coding"; transcript_status "KNOWN"; transcript_name "Nid2-201"; exon_number "15"; exon_id "ENSMUSE00000121034.1"; talon_gene "40477"; talon_transcript "104653"; talon_exon "541183"; ccdsid "CCDS36813.1"; exon_status "KNOWN"; level "2"; protein_id "ENSMUSP00000022340.3"; source "HAVANA"; tag "CCDS";
chr14	HAVANA	exon	19805298	19805427	.	+	.	gene_id "ENSMUSG00000021806.4"; transcript_id "ENSMUST00000022340.4"; gene_type "protein_coding"; gene_status "KNOWN"; gene_name "Nid2"; transcript_type "protein_coding"; transcript_status "KNOWN"; transcript_name "Nid2-201"; exon_number "16"; exon_id "ENSMUSE00000121040.1"; talon_gene "40477"; talon_transcript "104653"; talon_exon "541185"; ccdsid "CCDS36813.1"; exon_status "KNOWN"; level "2"; protein_id "ENSMUSP00000022340.3"; source "HAVANA"; tag "CCDS";
chr14	HAVANA	exon	19805843	19806014	.	+	.	gene_id "ENSMUSG00000021806.4"; transcript_id "ENSMUST00000022340.4"; gene_type "protein_coding"; gene_status "KNOWN"; gene_name "Nid2"; transcript_type "protein_coding"; transcript_status "KNOWN"; transcript_name "Nid2-201"; exon_number "17"; exon_id "ENSMUSE00000121033.1"; talon_gene "40477"; talon_transcript "104653"; talon_exon "541187"; ccdsid "CCDS36813.1"; exon_status "KNOWN"; level "2"; protein_id "ENSMUSP00000022340.3"; source "HAVANA"; tag "CCDS";
chr14	HAVANA	exon	19807927	19808084	.	+	.	gene_id "ENSMUSG00000021806.4"; transcript_id "ENSMUST00000022340.4"; gene_type "protein_coding"; gene_status "KNOWN"; gene_name "Nid2"; transcript_type "protein_coding"; transcript_status "KNOWN"; transcript_name "Nid2-201"; exon_number "18"; exon_id "ENSMUSE00000121046.1"; talon_gene "40477"; talon_transcript "104653"; talon_exon "541189"; ccdsid "CCDS36813.1"; exon_status "KNOWN"; level "2"; protein_id "ENSMUSP00000022340.3"; source "HAVANA"; tag "CCDS";
chr14	HAVANA	exon	19809980	19810103	.	+	.	gene_id "ENSMUSG00000021806.4"; transcript_id "ENSMUST00000022340.4"; gene_type "protein_coding"; gene_status "KNOWN"; gene_name "Nid2"; transcript_type "protein_coding"; transcript_status "KNOWN"; transcript_name "Nid2-201"; exon_number "19"; exon_id "ENSMUSE00000277743.1"; talon_gene "40477"; talon_transcript "104653"; talon_exon "541191"; ccdsid "CCDS36813.1"; exon_status "KNOWN"; level "2"; protein_id "ENSMUSP00000022340.3"; source "HAVANA"; tag "CCDS";
chr14	HAVANA	exon	19810954	19811066	.	+	.	gene_id "ENSMUSG00000021806.4"; transcript_id "ENSMUST00000022340.4"; gene_type "protein_coding"; gene_status "KNOWN"; gene_name "Nid2"; transcript_type "protein_coding"; transcript_status "KNOWN"; transcript_name "Nid2-201"; exon_number "20"; exon_id "ENSMUSE00000277740.3"; talon_gene "40477"; talon_transcript "104653"; talon_exon "541193"; ccdsid "CCDS36813.1"; exon_status "KNOWN"; level "2"; protein_id "ENSMUSP00000022340.3"; source "HAVANA"; tag "CCDS";
chr14	HAVANA	exon	19811186	19811787	.	+	.	gene_id "ENSMUSG00000021806.4"; transcript_id "ENSMUST00000022340.4"; gene_type "protein_coding"; gene_status "KNOWN"; gene_name "Nid2"; transcript_type "protein_coding"; transcript_status "KNOWN"; transcript_name "Nid2-201"; exon_number "21"; exon_id "ENSMUSE00000692310.1"; talon_gene "40477"; talon_transcript "104653"; talon_exon "541195"; ccdsid "CCDS36813.1"; exon_status "KNOWN"; level "2"; protein_id "ENSMUSP00000022340.3"; source "HAVANA"; tag "CCDS";
chr14	HAVANA	gene	19811351	19823824	.	-	.	gene_id "ENSMUSG00000021807.6"; gene_name "Rtraf"; gene_status "KNOWN"; gene_type "protein_coding"; talon_gene "40478"; havana_gene "OTTMUSG00000068715.1"; level "2";
chr14	HAVANA	transcript	19811351	19823824	.	-	.	gene_id "ENSMUSG00000021807.6"; transcript_id "ENSMUST00000022341.6"; gene_name "Rtraf"; gene_status "KNOWN"; gene_type "protein_coding"; transcript_type "protein_coding"; transcript_status "KNOWN"; transcript_name "Rtraf-201"; talon_gene "40478"; talon_transcript "104657"; ccdsid "CCDS26839.1"; havana_transcript "OTTMUST00000166041.1"; level "2"; protein_id "ENSMUSP00000022341.5"; source "HAVANA"; tag "CCDS"; transcript_support_level "1";
chr14	HAVANA	exon	19823669	19823824	.	-	.	gene_id "ENSMUSG00000021807.6"; transcript_id "ENSMUST00000022341.6"; gene_type "protein_coding"; gene_status "KNOWN"; gene_name "Rtraf"; transcript_type "protein_coding"; transcript_status "KNOWN"; transcript_name "Rtraf-201"; exon_number "1"; exon_id "ENSMUSE00000384007.7"; talon_gene "40478"; talon_transcript "104657"; talon_exon "541204"; ccdsid "CCDS26839.1"; exon_status "KNOWN"; level "2"; protein_id "ENSMUSP00000022341.5"; source "HAVANA"; tag "CCDS";
chr14	HAVANA	exon	19822566	19822690	.	-	.	gene_id "ENSMUSG00000021807.6"; transcript_id "ENSMUST00000022341.6"; gene_type "protein_coding"; gene_status "KNOWN"; gene_name "Rtraf"; transcript_type "protein_coding"; transcript_status "KNOWN"; transcript_name "Rtraf-201"; exon_number "2"; exon_id "ENSMUSE00000121053.1"; talon_gene "40478"; talon_transcript "104657"; talon_exon "541206"; ccdsid "CCDS26839.1"; exon_status "KNOWN"; level "2"; protein_id "ENSMUSP00000022341.5"; source "HAVANA"; tag "CCDS";
chr14	HAVANA	exon	19819907	19820006	.	-	.	gene_id "ENSMUSG00000021807.6"; transcript_id "ENSMUST00000022341.6"; gene_type "protein_coding"; gene_status "KNOWN"; gene_name "Rtraf"; transcript_type "protein_coding"; transcript_status "KNOWN"; transcript_name "Rtraf-201"; exon_number "3"; exon_id "ENSMUSE00000121056.1"; talon_gene "40478"; talon_transcript "104657"; talon_exon "541208"; ccdsid "CCDS26839.1"; exon_status "KNOWN"; level "2"; protein_id "ENSMUSP00000022341.5"; source "HAVANA"; tag "CCDS";
chr14	HAVANA	exon	19817061	19817147	.	-	.	gene_id "ENSMUSG00000021807.6"; transcript_id "ENSMUST00000022341.6"; gene_type "protein_coding"; gene_status "KNOWN"; gene_name "Rtraf"; transcript_type "protein_coding"; transcript_status "KNOWN"; transcript_name "Rtraf-201"; exon_number "4"; exon_id "ENSMUSE00000121052.1"; talon_gene "40478"; talon_transcript "104657"; talon_exon "541210"; ccdsid "CCDS26839.1"; exon_status "KNOWN"; level "2"; protein_id "ENSMUSP00000022341.5"; source "HAVANA"; tag "CCDS";
chr14	HAVANA	exon	19816185	19816273	.	-	.	gene_id "ENSMUSG00000021807.6"; transcript_id "ENSMUST00000022341.6"; gene_type "protein_coding"; gene_status "KNOWN"; gene_name "Rtraf"; transcript_type "protein_coding"; transcript_status "KNOWN"; transcript_name "Rtraf-201"; exon_number "5"; exon_id "ENSMUSE00000121051.1"; talon_gene "40478"; talon_transcript "104657"; talon_exon "541212"; ccdsid "CCDS26839.1"; exon_status "KNOWN"; level "2"; protein_id "ENSMUSP00000022341.5"; source "HAVANA"; tag "CCDS";
chr14	HAVANA	exon	19814537	19814605	.	-	.	gene_id "ENSMUSG00000021807.6"; transcript_id "ENSMUST00000022341.6"; gene_type "protein_coding"; gene_status "KNOWN"; gene_name "Rtraf"; transcript_type "protein_coding"; transcript_status "KNOWN"; transcript_name "Rtraf-201"; exon_number "6"; exon_id "ENSMUSE00000121050.1"; talon_gene "40478"; talon_transcript "104657"; talon_exon "541214"; ccdsid "CCDS26839.1"; exon_status "KNOWN"; level "2"; protein_id "ENSMUSP00000022341.5"; source "HAVANA"; tag "CCDS";
chr14	HAVANA	exon	19812349	19812397	.	-	.	gene_id "ENSMUSG00000021807.6"; transcript_id "ENSMUST00000022341.6"; gene_type "protein_coding"; gene_status "KNOWN"; gene_name "Rtraf"; transcript_type "protein_coding"; transcript_status "KNOWN"; transcript_name "Rtraf-201"; exon_number "7"; exon_id "ENSMUSE00000121055.1"; talon_gene "40478"; talon_transcript "104657"; talon_exon "541216"; ccdsid "CCDS26839.1"; exon_status "KNOWN"; level "2"; protein_id "ENSMUSP00000022341.5"; source "HAVANA"; tag "CCDS";
chr14	HAVANA	exon	19811351	19812237	.	-	.	gene_id "ENSMUSG00000021807.6"; transcript_id "ENSMUST00000022341.6"; gene_type "protein_coding"; gene_status "KNOWN"; gene_name "Rtraf"; transcript_type "protein_coding"; transcript_status "KNOWN"; transcript_name "Rtraf-201"; exon_number "8"; exon_id "ENSMUSE00000277628.6"; talon_gene "40478"; talon_transcript "104657"; talon_exon "541218"; ccdsid "CCDS26839.1"; exon_status "KNOWN"; level "2"; protein_id "ENSMUSP00000022341.5"; source "HAVANA"; tag "CCDS";
chr14	HAVANA	gene	19872559	19976693	.	-	.	gene_id "ENSMUSG00000043004.13"; gene_name "Gng2"; gene_status "KNOWN"; gene_type "protein_coding"; talon_gene "40481"; havana_gene "OTTMUSG00000034627.1"; level "2";
chr14	HAVANA	transcript	19872559	19977249	.	-	.	gene_id "ENSMUSG00000043004.13"; transcript_id "ENSMUST00000160013.7"; gene_name "Gng2"; gene_status "KNOWN"; gene_type "protein_coding"; transcript_type "protein_coding"; transcript_status "KNOWN"; transcript_name "Gng2-204"; talon_gene "40481"; talon_transcript "104661"; ccdsid "CCDS26840.1"; havana_transcript "OTTMUST00000087877.1"; level "2"; protein_id "ENSMUSP00000125697.1"; source "HAVANA"; tag "CCDS"; transcript_support_level "1";
chr14	HAVANA	exon	19976958	19977249	.	-	.	gene_id "ENSMUSG00000043004.13"; transcript_id "ENSMUST00000160013.7"; gene_type "protein_coding"; gene_status "KNOWN"; gene_name "Gng2"; transcript_type "protein_coding"; transcript_status "KNOWN"; transcript_name "Gng2-204"; exon_number "1"; exon_id "ENSMUSE00000858738.1"; talon_gene "40481"; talon_transcript "104661"; talon_exon "541231"; ccdsid "CCDS26840.1"; exon_status "KNOWN"; level "2"; protein_id "ENSMUSP00000125697.1"; source "HAVANA"; tag "CCDS";
chr14	HAVANA	exon	19960654	19960694	.	-	.	gene_id "ENSMUSG00000043004.13"; transcript_id "ENSMUST00000160013.7"; gene_type "protein_coding"; gene_status "KNOWN"; gene_name "Gng2"; transcript_type "protein_coding"; transcript_status "KNOWN"; transcript_name "Gng2-204"; exon_number "2"; exon_id "ENSMUSE00000389963.3"; talon_gene "40481"; talon_transcript "104661"; talon_exon "541233"; ccdsid "CCDS26840.1"; exon_status "KNOWN"; level "2"; protein_id "ENSMUSP00000125697.1"; source "HAVANA"; tag "CCDS";
chr14	HAVANA	exon	19891286	19891401	.	-	.	gene_id "ENSMUSG00000043004.13"; transcript_id "ENSMUST00000160013.7"; gene_type "protein_coding"; gene_status "KNOWN"; gene_name "Gng2"; transcript_type "protein_coding"; transcript_status "KNOWN"; transcript_name "Gng2-204"; exon_number "3"; exon_id "ENSMUSE00000343808.3"; talon_gene "40481"; talon_transcript "104661"; talon_exon "541235"; ccdsid "CCDS26840.1"; exon_status "KNOWN"; level "2"; protein_id "ENSMUSP00000125697.1"; source "HAVANA"; tag "CCDS";
chr14	HAVANA	exon	19872559	19875935	.	-	.	gene_id "ENSMUSG00000043004.13"; transcript_id "ENSMUST00000160013.7"; gene_type "protein_coding"; gene_status "KNOWN"; gene_name "Gng2"; transcript_type "protein_coding"; transcript_status "KNOWN"; transcript_name "Gng2-204"; exon_number "4"; exon_id "ENSMUSE00000850178.1"; talon_gene "40481"; talon_transcript "104661"; talon_exon "541237"; ccdsid "CCDS26840.1"; exon_status "KNOWN"; level "2"; protein_id "ENSMUSP00000125697.1"; source "HAVANA"; tag "CCDS";
chr14	HAVANA	transcript	19875655	19977627	.	-	.	gene_id "ENSMUSG00000043004.13"; transcript_id "ENSMUST00000159073.7"; gene_name "Gng2"; gene_status "KNOWN"; gene_type "protein_coding"; transcript_type "protein_coding"; transcript_status "KNOWN"; transcript_name "Gng2-203"; talon_gene "40481"; talon_transcript "104663"; ccdsid "CCDS26840.1"; havana_transcript "OTTMUST00000087878.1"; level "2"; protein_id "ENSMUSP00000125000.1"; source "HAVANA"; tag "CCDS"; transcript_support_level "2";
chr14	HAVANA	exon	19977146	19977627	.	-	.	gene_id "ENSMUSG00000043004.13"; transcript_id "ENSMUST00000159073.7"; gene_type "protein_coding"; gene_status "KNOWN"; gene_name "Gng2"; transcript_type "protein_coding"; transcript_status "KNOWN"; transcript_name "Gng2-203"; exon_number "1"; exon_id "ENSMUSE00000864134.1"; talon_gene "40481"; talon_transcript "104663"; talon_exon "541245"; ccdsid "CCDS26840.1"; exon_status "KNOWN"; level "2"; protein_id "ENSMUSP00000125000.1"; source "HAVANA"; tag "CCDS";
chr14	HAVANA	exon	19976958	19976997	.	-	.	gene_id "ENSMUSG00000043004.13"; transcript_id "ENSMUST00000159073.7"; gene_type "protein_coding"; gene_status "KNOWN"; gene_name "Gng2"; transcript_type "protein_coding"; transcript_status "KNOWN"; transcript_name "Gng2-203"; exon_number "2"; exon_id "ENSMUSE00000650802.3"; talon_gene "40481"; talon_transcript "104663"; talon_exon "541240"; ccdsid "CCDS26840.1"; exon_status "KNOWN"; level "2"; protein_id "ENSMUSP00000055256.7"; source "HAVANA"; tag "CCDS";
chr14	HAVANA	exon	19960654	19960694	.	-	.	gene_id "ENSMUSG00000043004.13"; transcript_id "ENSMUST00000159073.7"; gene_type "protein_coding"; gene_status "KNOWN"; gene_name "Gng2"; transcript_type "protein_coding"; transcript_status "KNOWN"; transcript_name "Gng2-203"; exon_number "3"; exon_id "ENSMUSE00000389963.3"; talon_gene "40481"; talon_transcript "104663"; talon_exon "541233"; ccdsid "CCDS26840.1"; exon_status "KNOWN"; level "2"; protein_id "ENSMUSP00000125697.1"; source "HAVANA"; tag "CCDS";
chr14	HAVANA	exon	19891286	19891401	.	-	.	gene_id "ENSMUSG00000043004.13"; transcript_id "ENSMUST00000159073.7"; gene_type "protein_coding"; gene_status "KNOWN"; gene_name "Gng2"; transcript_type "protein_coding"; transcript_status "KNOWN"; transcript_name "Gng2-203"; exon_number "4"; exon_id "ENSMUSE00000343808.3"; talon_gene "40481"; talon_transcript "104663"; talon_exon "541235"; ccdsid "CCDS26840.1"; exon_status "KNOWN"; level "2"; protein_id "ENSMUSP00000125697.1"; source "HAVANA"; tag "CCDS";
chr14	HAVANA	exon	19875655	19875935	.	-	.	gene_id "ENSMUSG00000043004.13"; transcript_id "ENSMUST00000159073.7"; gene_type "protein_coding"; gene_status "KNOWN"; gene_name "Gng2"; transcript_type "protein_coding"; transcript_status "KNOWN"; transcript_name "Gng2-203"; exon_number "5"; exon_id "ENSMUSE00000360688.8"; talon_gene "40481"; talon_transcript "104663"; talon_exon "541244"; ccdsid "CCDS26840.1"; exon_status "KNOWN"; level "2"; protein_id "ENSMUSP00000055256.7"; source "HAVANA"; tag "CCDS";
chr14	HAVANA	transcript	19875696	19977059	.	-	.	gene_id "ENSMUSG00000043004.13"; transcript_id "ENSMUST00000159028.7"; gene_name "Gng2"; gene_status "KNOWN"; gene_type "protein_coding"; transcript_type "protein_coding"; transcript_status "KNOWN"; transcript_name "Gng2-202"; talon_gene "40481"; talon_transcript "104664"; ccdsid "CCDS26840.1"; havana_transcript "OTTMUST00000087879.1"; level "2"; protein_id "ENSMUSP00000125141.1"; source "HAVANA"; tag "CCDS"; transcript_support_level "2";
chr14	HAVANA	exon	19976958	19977059	.	-	.	gene_id "ENSMUSG00000043004.13"; transcript_id "ENSMUST00000159028.7"; gene_type "protein_coding"; gene_status "KNOWN"; gene_name "Gng2"; transcript_type "protein_coding"; transcript_status "KNOWN"; transcript_name "Gng2-202"; exon_number "1"; exon_id "ENSMUSE00000856240.1"; talon_gene "40481"; talon_transcript "104664"; talon_exon "541246"; ccdsid "CCDS26840.1"; exon_status "KNOWN"; level "2"; protein_id "ENSMUSP00000125141.1"; source "HAVANA"; tag "CCDS";
chr14	HAVANA	exon	19891286	19891401	.	-	.	gene_id "ENSMUSG00000043004.13"; transcript_id "ENSMUST00000159028.7"; gene_type "protein_coding"; gene_status "KNOWN"; gene_name "Gng2"; transcript_type "protein_coding"; transcript_status "KNOWN"; transcript_name "Gng2-202"; exon_number "2"; exon_id "ENSMUSE00000343808.3"; talon_gene "40481"; talon_transcript "104664"; talon_exon "541235"; ccdsid "CCDS26840.1"; exon_status "KNOWN"; level "2"; protein_id "ENSMUSP00000125697.1"; source "HAVANA"; tag "CCDS";
chr14	HAVANA	exon	19875696	19875935	.	-	.	gene_id "ENSMUSG00000043004.13"; transcript_id "ENSMUST00000159028.7"; gene_type "protein_coding"; gene_status "KNOWN"; gene_name "Gng2"; transcript_type "protein_coding"; transcript_status "KNOWN"; transcript_name "Gng2-202"; exon_number "3"; exon_id "ENSMUSE00000861972.1"; talon_gene "40481"; talon_transcript "104664"; talon_exon "541248"; ccdsid "CCDS26840.1"; exon_status "KNOWN"; level "2"; protein_id "ENSMUSP00000125141.1"; source "HAVANA"; tag "CCDS";
chr14	HAVANA	transcript	19875739	19977184	.	-	.	gene_id "ENSMUSG00000043004.13"; transcript_id "ENSMUST00000162425.7"; gene_name "Gng2"; gene_status "KNOWN"; gene_type "protein_coding"; transcript_type "protein_coding"; transcript_status "KNOWN"; transcript_name "Gng2-206"; talon_gene "40481"; talon_transcript "104665"; ccdsid "CCDS26840.1"; havana_transcript "OTTMUST00000087880.1"; level "2"; protein_id "ENSMUSP00000124153.1"; source "HAVANA"; tag "CCDS"; transcript_support_level "3";
chr14	HAVANA	exon	19977146	19977184	.	-	.	gene_id "ENSMUSG00000043004.13"; transcript_id "ENSMUST00000162425.7"; gene_type "protein_coding"; gene_status "KNOWN"; gene_name "Gng2"; transcript_type "protein_coding"; transcript_status "KNOWN"; transcript_name "Gng2-206"; exon_number "1"; exon_id "ENSMUSE00000863786.1"; talon_gene "40481"; talon_transcript "104665"; talon_exon "541249"; ccdsid "CCDS26840.1"; exon_status "KNOWN"; level "2"; protein_id "ENSMUSP00000124153.1"; source "HAVANA"; tag "CCDS";
chr14	HAVANA	exon	19960654	19960694	.	-	.	gene_id "ENSMUSG00000043004.13"; transcript_id "ENSMUST00000162425.7"; gene_type "protein_coding"; gene_status "KNOWN"; gene_name "Gng2"; transcript_type "protein_coding"; transcript_status "KNOWN"; transcript_name "Gng2-206"; exon_number "2"; exon_id "ENSMUSE00000389963.3"; talon_gene "40481"; talon_transcript "104665"; talon_exon "541233"; ccdsid "CCDS26840.1"; exon_status "KNOWN"; level "2"; protein_id "ENSMUSP00000125697.1"; source "HAVANA"; tag "CCDS";
chr14	HAVANA	exon	19891286	19891401	.	-	.	gene_id "ENSMUSG00000043004.13"; transcript_id "ENSMUST00000162425.7"; gene_type "protein_coding"; gene_status "KNOWN"; gene_name "Gng2"; transcript_type "protein_coding"; transcript_status "KNOWN"; transcript_name "Gng2-206"; exon_number "3"; exon_id "ENSMUSE00000343808.3"; talon_gene "40481"; talon_transcript "104665"; talon_exon "541235"; ccdsid "CCDS26840.1"; exon_status "KNOWN"; level "2"; protein_id "ENSMUSP00000125697.1"; source "HAVANA"; tag "CCDS";
chr14	HAVANA	exon	19875739	19875935	.	-	.	gene_id "ENSMUSG00000043004.13"; transcript_id "ENSMUST00000162425.7"; gene_type "protein_coding"; gene_status "KNOWN"; gene_name "Gng2"; transcript_type "protein_coding"; transcript_status "KNOWN"; transcript_name "Gng2-206"; exon_number "4"; exon_id "ENSMUSE00000861314.1"; talon_gene "40481"; talon_transcript "104665"; talon_exon "541251"; ccdsid "CCDS26840.1"; exon_status "KNOWN"; level "2"; protein_id "ENSMUSP00000124153.1"; source "HAVANA"; tag "CCDS";
chr14	HAVANA	transcript	19875793	19976693	.	-	.	gene_id "ENSMUSG00000043004.13"; transcript_id "ENSMUST00000161247.1"; gene_name "Gng2"; gene_status "KNOWN"; gene_type "protein_coding"; transcript_type "protein_coding"; transcript_status "KNOWN"; transcript_name "Gng2-205"; talon_gene "40481"; talon_transcript "104666"; ccdsid "CCDS26840.1"; havana_transcript "OTTMUST00000087882.1"; level "2"; protein_id "ENSMUSP00000124725.1"; source "HAVANA"; tag "CCDS"; transcript_support_level "3";
chr14	HAVANA	exon	19976575	19976693	.	-	.	gene_id "ENSMUSG00000043004.13"; transcript_id "ENSMUST00000161247.1"; gene_type "protein_coding"; gene_status "KNOWN"; gene_name "Gng2"; transcript_type "protein_coding"; transcript_status "KNOWN"; transcript_name "Gng2-205"; exon_number "1"; exon_id "ENSMUSE00000863649.1"; talon_gene "40481"; talon_transcript "104666"; talon_exon "541252"; ccdsid "CCDS26840.1"; exon_status "KNOWN"; level "2"; protein_id "ENSMUSP00000124725.1"; source "HAVANA"; tag "CCDS";
chr14	HAVANA	exon	19960654	19960694	.	-	.	gene_id "ENSMUSG00000043004.13"; transcript_id "ENSMUST00000161247.1"; gene_type "protein_coding"; gene_status "KNOWN"; gene_name "Gng2"; transcript_type "protein_coding"; transcript_status "KNOWN"; transcript_name "Gng2-205"; exon_number "2"; exon_id "ENSMUSE00000389963.3"; talon_gene "40481"; talon_transcript "104666"; talon_exon "541233"; ccdsid "CCDS26840.1"; exon_status "KNOWN"; level "2"; protein_id "ENSMUSP00000125697.1"; source "HAVANA"; tag "CCDS";
chr14	HAVANA	exon	19891286	19891401	.	-	.	gene_id "ENSMUSG00000043004.13"; transcript_id "ENSMUST00000161247.1"; gene_type "protein_coding"; gene_status "KNOWN"; gene_name "Gng2"; transcript_type "protein_coding"; transcript_status "KNOWN"; transcript_name "Gng2-205"; exon_number "3"; exon_id "ENSMUSE00000343808.3"; talon_gene "40481"; talon_transcript "104666"; talon_exon "541235"; ccdsid "CCDS26840.1"; exon_status "KNOWN"; level "2"; protein_id "ENSMUSP00000125697.1"; source "HAVANA"; tag "CCDS";
chr14	HAVANA	exon	19875793	19875935	.	-	.	gene_id "ENSMUSG00000043004.13"; transcript_id "ENSMUST00000161247.1"; gene_type "protein_coding"; gene_status "KNOWN"; gene_name "Gng2"; transcript_type "protein_coding"; transcript_status "KNOWN"; transcript_name "Gng2-205"; exon_number "4"; exon_id "ENSMUSE00000862505.1"; talon_gene "40481"; talon_transcript "104666"; talon_exon "541254"; ccdsid "CCDS26840.1"; exon_status "KNOWN"; level "2"; protein_id "ENSMUSP00000124725.1"; source "HAVANA"; tag "CCDS";
chr14	HAVANA	gene	20075636	20083183	.	-	.	gene_id "ENSMUSG00000045107.5"; gene_name "Saysd1"; gene_status "KNOWN"; gene_type "protein_coding"; talon_gene "40483"; havana_gene "OTTMUSG00000068723.1"; level "2";
chr14	HAVANA	transcript	20075636	20083183	.	-	.	gene_id "ENSMUSG00000045107.5"; transcript_id "ENSMUST00000059666.5"; gene_name "Saysd1"; gene_status "KNOWN"; gene_type "protein_coding"; transcript_type "protein_coding"; transcript_status "KNOWN"; transcript_name "Saysd1-201"; talon_gene "40483"; talon_transcript "104668"; ccdsid "CCDS49406.1"; havana_transcript "OTTMUST00000166067.1"; level "2"; protein_id "ENSMUSP00000055382.4"; source "HAVANA"; tag "CCDS"; transcript_support_level "1";
chr14	HAVANA	exon	20082878	20083183	.	-	.	gene_id "ENSMUSG00000045107.5"; transcript_id "ENSMUST00000059666.5"; gene_type "protein_coding"; gene_status "KNOWN"; gene_name "Saysd1"; transcript_type "protein_coding"; transcript_status "KNOWN"; transcript_name "Saysd1-201"; exon_number "1"; exon_id "ENSMUSE00000445246.5"; talon_gene "40483"; talon_transcript "104668"; talon_exon "541256"; ccdsid "CCDS49406.1"; exon_status "KNOWN"; level "2"; protein_id "ENSMUSP00000055382.4"; source "HAVANA"; tag "CCDS";
chr14	HAVANA	exon	20075636	20077644	.	-	.	gene_id "ENSMUSG00000045107.5"; transcript_id "ENSMUST00000059666.5"; gene_type "protein_coding"; gene_status "KNOWN"; gene_name "Saysd1"; transcript_type "protein_coding"; transcript_status "KNOWN"; transcript_name "Saysd1-201"; exon_number "2"; exon_id "ENSMUSE00000413605.6"; talon_gene "40483"; talon_transcript "104668"; talon_exon "541258"; ccdsid "CCDS49406.1"; exon_status "KNOWN"; level "2"; protein_id "ENSMUSP00000055382.4"; source "HAVANA"; tag "CCDS";
chr14	HAVANA	gene	20140057	20181809	.	-	.	gene_id "ENSMUSG00000023243.9"; gene_name "Kcnk5"; gene_status "KNOWN"; gene_type "protein_coding"; talon_gene "40484"; havana_gene "OTTMUSG00000068724.1"; level "2";
chr14	HAVANA	transcript	20140057	20181809	.	-	.	gene_id "ENSMUSG00000023243.9"; transcript_id "ENSMUST00000024011.9"; gene_name "Kcnk5"; gene_status "KNOWN"; gene_type "protein_coding"; transcript_type "protein_coding"; transcript_status "KNOWN"; transcript_name "Kcnk5-201"; talon_gene "40484"; talon_transcript "104670"; ccdsid "CCDS26841.1"; havana_transcript "OTTMUST00000166069.1"; level "2"; protein_id "ENSMUSP00000024011.8"; source "HAVANA"; tag "CCDS"; transcript_support_level "1";
chr14	HAVANA	exon	20181267	20181809	.	-	.	gene_id "ENSMUSG00000023243.9"; transcript_id "ENSMUST00000024011.9"; gene_type "protein_coding"; gene_status "KNOWN"; gene_name "Kcnk5"; transcript_type "protein_coding"; transcript_status "KNOWN"; transcript_name "Kcnk5-201"; exon_number "1"; exon_id "ENSMUSE00000498477.7"; talon_gene "40484"; talon_transcript "104670"; talon_exon "541262"; ccdsid "CCDS26841.1"; exon_status "KNOWN"; level "2"; protein_id "ENSMUSP00000024011.8"; source "HAVANA"; tag "CCDS";
chr14	HAVANA	exon	20146501	20146612	.	-	.	gene_id "ENSMUSG00000023243.9"; transcript_id "ENSMUST00000024011.9"; gene_type "protein_coding"; gene_status "KNOWN"; gene_name "Kcnk5"; transcript_type "protein_coding"; transcript_status "KNOWN"; transcript_name "Kcnk5-201"; exon_number "2"; exon_id "ENSMUSE00000457352.3"; talon_gene "40484"; talon_transcript "104670"; talon_exon "541264"; ccdsid "CCDS26841.1"; exon_status "KNOWN"; level "2"; protein_id "ENSMUSP00000024011.8"; source "HAVANA"; tag "CCDS";
chr14	HAVANA	exon	20144956	20145122	.	-	.	gene_id "ENSMUSG00000023243.9"; transcript_id "ENSMUST00000024011.9"; gene_type "protein_coding"; gene_status "KNOWN"; gene_name "Kcnk5"; transcript_type "protein_coding"; transcript_status "KNOWN"; transcript_name "Kcnk5-201"; exon_number "3"; exon_id "ENSMUSE00000239501.4"; talon_gene "40484"; talon_transcript "104670"; talon_exon "541266"; ccdsid "CCDS26841.1"; exon_status "KNOWN"; level "2"; protein_id "ENSMUSP00000024011.8"; source "HAVANA"; tag "CCDS";
chr14	HAVANA	exon	20144635	20144803	.	-	.	gene_id "ENSMUSG00000023243.9"; transcript_id "ENSMUST00000024011.9"; gene_type "protein_coding"; gene_status "KNOWN"; gene_name "Kcnk5"; transcript_type "protein_coding"; transcript_status "KNOWN"; transcript_name "Kcnk5-201"; exon_number "4"; exon_id "ENSMUSE00000134107.3"; talon_gene "40484"; talon_transcript "104670"; talon_exon "541268"; ccdsid "CCDS26841.1"; exon_status "KNOWN"; level "2"; protein_id "ENSMUSP00000024011.8"; source "HAVANA"; tag "CCDS";
chr14	HAVANA	exon	20140057	20142457	.	-	.	gene_id "ENSMUSG00000023243.9"; transcript_id "ENSMUST00000024011.9"; gene_type "protein_coding"; gene_status "KNOWN"; gene_name "Kcnk5"; transcript_type "protein_coding"; transcript_status "KNOWN"; transcript_name "Kcnk5-201"; exon_number "5"; exon_id "ENSMUSE00000494292.3"; talon_gene "40484"; talon_transcript "104670"; talon_exon "541270"; ccdsid "CCDS26841.1"; exon_status "KNOWN"; level "2"; protein_id "ENSMUSP00000024011.8"; source "HAVANA"; tag "CCDS";
chr14	HAVANA	gene	20294697	20317578	.	+	.	gene_id "ENSMUSG00000021809.10"; gene_name "Nudt13"; gene_status "KNOWN"; gene_type "protein_coding"; talon_gene "40490"; havana_gene "OTTMUSG00000068729.1"; level "2";
chr14	TALON	transcript	20294697	20317575	.	+	.	gene_id "ENSMUSG00000021809.10"; transcript_id "ENCODEMT000360557"; gene_name "Nudt13"; gene_status "KNOWN"; gene_type "protein_coding"; transcript_status "NOVEL"; transcript_name "ENCODEMT000360557"; talon_gene "40490"; talon_transcript "360557"; NIC_transcript "TRUE";
chr14	HAVANA	exon	20294697	20294792	.	+	.	gene_id "ENSMUSG00000021809.10"; transcript_id "ENCODEMT000360557"; gene_type "protein_coding"; gene_status "KNOWN"; gene_name "Nudt13"; transcript_status "NOVEL"; transcript_name "ENCODEMT000360557"; exon_number "1"; exon_id "ENSMUSE00000620064.2"; talon_gene "40490"; talon_transcript "360557"; talon_exon "541300"; ccdsid "CCDS36815.1"; exon_status "KNOWN"; level "2"; protein_id "ENSMUSP00000153558.1"; source "HAVANA"; tag "CCDS";
chr14	HAVANA	exon	20295088	20295266	.	+	.	gene_id "ENSMUSG00000021809.10"; transcript_id "ENCODEMT000360557"; gene_type "protein_coding"; gene_status "KNOWN"; gene_name "Nudt13"; transcript_status "NOVEL"; transcript_name "ENCODEMT000360557"; exon_number "2"; exon_id "ENSMUSE00001423337.1"; talon_gene "40490"; talon_transcript "360557"; talon_exon "541321"; exon_status "KNOWN"; level "2"; protein_id "ENSMUSP00000153582.1"; source "HAVANA"; tag "cds_end_NF";
chr14	HAVANA	exon	20297515	20297631	.	+	.	gene_id "ENSMUSG00000021809.10"; transcript_id "ENCODEMT000360557"; gene_type "protein_coding"; gene_status "KNOWN"; gene_name "Nudt13"; transcript_status "NOVEL"; transcript_name "ENCODEMT000360557"; exon_number "3"; exon_id "ENSMUSE00001428387.1"; talon_gene "40490"; talon_transcript "360557"; talon_exon "541356"; exon_status "KNOWN"; level "2"; source "HAVANA";
chr14	HAVANA	exon	20300587	20300679	.	+	.	gene_id "ENSMUSG00000021809.10"; transcript_id "ENCODEMT000360557"; gene_type "protein_coding"; gene_status "KNOWN"; gene_name "Nudt13"; transcript_status "NOVEL"; transcript_name "ENCODEMT000360557"; exon_number "4"; exon_id "ENSMUSE00000239080.1"; talon_gene "40490"; talon_transcript "360557"; talon_exon "541304"; ccdsid "CCDS36815.1"; exon_status "KNOWN"; level "2"; protein_id "ENSMUSP00000153558.1"; source "HAVANA"; tag "CCDS";
chr14	HAVANA	exon	20303953	20304092	.	+	.	gene_id "ENSMUSG00000021809.10"; transcript_id "ENCODEMT000360557"; gene_type "protein_coding"; gene_status "KNOWN"; gene_name "Nudt13"; transcript_status "NOVEL"; transcript_name "ENCODEMT000360557"; exon_number "5"; exon_id "ENSMUSE00000336730.1"; talon_gene "40490"; talon_transcript "360557"; talon_exon "541306"; ccdsid "CCDS36815.1"; exon_status "KNOWN"; level "2"; protein_id "ENSMUSP00000153558.1"; source "HAVANA"; tag "CCDS";
chr14	HAVANA	exon	20306232	20306366	.	+	.	gene_id "ENSMUSG00000021809.10"; transcript_id "ENCODEMT000360557"; gene_type "protein_coding"; gene_status "KNOWN"; gene_name "Nudt13"; transcript_status "NOVEL"; transcript_name "ENCODEMT000360557"; exon_number "6"; exon_id "ENSMUSE00000372164.1"; talon_gene "40490"; talon_transcript "360557"; talon_exon "541308"; ccdsid "CCDS36815.1"; exon_status "KNOWN"; level "2"; protein_id "ENSMUSP00000153558.1"; source "HAVANA"; tag "CCDS";
chr14	HAVANA	exon	20307693	20307799	.	+	.	gene_id "ENSMUSG00000021809.10"; transcript_id "ENCODEMT000360557"; gene_type "protein_coding"; gene_status "KNOWN"; gene_name "Nudt13"; transcript_status "NOVEL"; transcript_name "ENCODEMT000360557"; exon_number "7"; exon_id "ENSMUSE00000239055.1"; talon_gene "40490"; talon_transcript "360557"; talon_exon "541310"; ccdsid "CCDS36815.1"; exon_status "KNOWN"; level "2"; protein_id "ENSMUSP00000153558.1"; source "HAVANA"; tag "CCDS";
chr14	HAVANA	exon	20309672	20309797	.	+	.	gene_id "ENSMUSG00000021809.10"; transcript_id "ENCODEMT000360557"; gene_type "protein_coding"; gene_status "KNOWN"; gene_name "Nudt13"; transcript_status "NOVEL"; transcript_name "ENCODEMT000360557"; exon_number "8"; exon_id "ENSMUSE00000121064.1"; talon_gene "40490"; talon_transcript "360557"; talon_exon "541312"; ccdsid "CCDS36815.1"; exon_status "KNOWN"; level "2"; protein_id "ENSMUSP00000153558.1"; source "HAVANA"; tag "CCDS";
chr14	HAVANA	exon	20311471	20311625	.	+	.	gene_id "ENSMUSG00000021809.10"; transcript_id "ENCODEMT000360557"; gene_type "protein_coding"; gene_status "KNOWN"; gene_name "Nudt13"; transcript_status "NOVEL"; transcript_name "ENCODEMT000360557"; exon_number "9"; exon_id "ENSMUSE00000514858.1"; talon_gene "40490"; talon_transcript "360557"; talon_exon "541316"; ccdsid "CCDS36815.1"; exon_status "KNOWN"; level "2"; protein_id "ENSMUSP00000153558.1"; source "HAVANA"; tag "CCDS";
chr14	HAVANA	exon	20316024	20317575	.	+	.	gene_id "ENSMUSG00000021809.10"; transcript_id "ENCODEMT000360557"; gene_type "protein_coding"; gene_status "KNOWN"; gene_name "Nudt13"; transcript_status "NOVEL"; transcript_name "ENCODEMT000360557"; exon_number "10"; exon_id "ENSMUSE00000692280.1"; talon_gene "40490"; talon_transcript "360557"; talon_exon "541324"; exon_status "KNOWN"; level "2"; source "HAVANA";
chr14	HAVANA	transcript	20294722	20317578	.	+	.	gene_id "ENSMUSG00000021809.10"; transcript_id "ENSMUST00000022343.5"; gene_name "Nudt13"; gene_status "KNOWN"; gene_type "protein_coding"; transcript_type "protein_coding"; transcript_status "KNOWN"; transcript_name "Nudt13-201"; talon_gene "40490"; talon_transcript "104681"; ccdsid "CCDS36815.1"; havana_transcript "OTTMUST00000166080.1"; level "2"; protein_id "ENSMUSP00000022343.4"; source "HAVANA"; tag "CCDS"; transcript_support_level "1";
chr14	HAVANA	exon	20294722	20294792	.	+	.	gene_id "ENSMUSG00000021809.10"; transcript_id "ENSMUST00000022343.5"; gene_type "protein_coding"; gene_status "KNOWN"; gene_name "Nudt13"; transcript_type "protein_coding"; transcript_status "KNOWN"; transcript_name "Nudt13-201"; exon_number "1"; exon_id "ENSMUSE00001427247.1"; talon_gene "40490"; talon_transcript "104681"; talon_exon "541328"; ccdsid "CCDS36815.1"; exon_status "KNOWN"; level "2"; protein_id "ENSMUSP00000022343.4"; source "HAVANA"; tag "CCDS";
chr14	HAVANA	exon	20300587	20300679	.	+	.	gene_id "ENSMUSG00000021809.10"; transcript_id "ENSMUST00000022343.5"; gene_type "protein_coding"; gene_status "KNOWN"; gene_name "Nudt13"; transcript_type "protein_coding"; transcript_status "KNOWN"; transcript_name "Nudt13-201"; exon_number "2"; exon_id "ENSMUSE00000239080.1"; talon_gene "40490"; talon_transcript "104681"; talon_exon "541304"; ccdsid "CCDS36815.1"; exon_status "KNOWN"; level "2"; protein_id "ENSMUSP00000153558.1"; source "HAVANA"; tag "CCDS";
chr14	HAVANA	exon	20303953	20304092	.	+	.	gene_id "ENSMUSG00000021809.10"; transcript_id "ENSMUST00000022343.5"; gene_type "protein_coding"; gene_status "KNOWN"; gene_name "Nudt13"; transcript_type "protein_coding"; transcript_status "KNOWN"; transcript_name "Nudt13-201"; exon_number "3"; exon_id "ENSMUSE00000336730.1"; talon_gene "40490"; talon_transcript "104681"; talon_exon "541306"; ccdsid "CCDS36815.1"; exon_status "KNOWN"; level "2"; protein_id "ENSMUSP00000153558.1"; source "HAVANA"; tag "CCDS";
chr14	HAVANA	exon	20306232	20306366	.	+	.	gene_id "ENSMUSG00000021809.10"; transcript_id "ENSMUST00000022343.5"; gene_type "protein_coding"; gene_status "KNOWN"; gene_name "Nudt13"; transcript_type "protein_coding"; transcript_status "KNOWN"; transcript_name "Nudt13-201"; exon_number "4"; exon_id "ENSMUSE00000372164.1"; talon_gene "40490"; talon_transcript "104681"; talon_exon "541308"; ccdsid "CCDS36815.1"; exon_status "KNOWN"; level "2"; protein_id "ENSMUSP00000153558.1"; source "HAVANA"; tag "CCDS";
chr14	HAVANA	exon	20307693	20307799	.	+	.	gene_id "ENSMUSG00000021809.10"; transcript_id "ENSMUST00000022343.5"; gene_type "protein_coding"; gene_status "KNOWN"; gene_name "Nudt13"; transcript_type "protein_coding"; transcript_status "KNOWN"; transcript_name "Nudt13-201"; exon_number "5"; exon_id "ENSMUSE00000239055.1"; talon_gene "40490"; talon_transcript "104681"; talon_exon "541310"; ccdsid "CCDS36815.1"; exon_status "KNOWN"; level "2"; protein_id "ENSMUSP00000153558.1"; source "HAVANA"; tag "CCDS";
chr14	HAVANA	exon	20309672	20309797	.	+	.	gene_id "ENSMUSG00000021809.10"; transcript_id "ENSMUST00000022343.5"; gene_type "protein_coding"; gene_status "KNOWN"; gene_name "Nudt13"; transcript_type "protein_coding"; transcript_status "KNOWN"; transcript_name "Nudt13-201"; exon_number "6"; exon_id "ENSMUSE00000121064.1"; talon_gene "40490"; talon_transcript "104681"; talon_exon "541312"; ccdsid "CCDS36815.1"; exon_status "KNOWN"; level "2"; protein_id "ENSMUSP00000153558.1"; source "HAVANA"; tag "CCDS";
chr14	HAVANA	exon	20310622	20310733	.	+	.	gene_id "ENSMUSG00000021809.10"; transcript_id "ENSMUST00000022343.5"; gene_type "protein_coding"; gene_status "KNOWN"; gene_name "Nudt13"; transcript_type "protein_coding"; transcript_status "KNOWN"; transcript_name "Nudt13-201"; exon_number "7"; exon_id "ENSMUSE00000239037.1"; talon_gene "40490"; talon_transcript "104681"; talon_exon "541314"; ccdsid "CCDS36815.1"; exon_status "KNOWN"; level "2"; protein_id "ENSMUSP00000153558.1"; source "HAVANA"; tag "CCDS";
chr14	HAVANA	exon	20311471	20311625	.	+	.	gene_id "ENSMUSG00000021809.10"; transcript_id "ENSMUST00000022343.5"; gene_type "protein_coding"; gene_status "KNOWN"; gene_name "Nudt13"; transcript_type "protein_coding"; transcript_status "KNOWN"; transcript_name "Nudt13-201"; exon_number "8"; exon_id "ENSMUSE00000514858.1"; talon_gene "40490"; talon_transcript "104681"; talon_exon "541316"; ccdsid "CCDS36815.1"; exon_status "KNOWN"; level "2"; protein_id "ENSMUSP00000153558.1"; source "HAVANA"; tag "CCDS";
chr14	HAVANA	exon	20316024	20317578	.	+	.	gene_id "ENSMUSG00000021809.10"; transcript_id "ENSMUST00000022343.5"; gene_type "protein_coding"; gene_status "KNOWN"; gene_name "Nudt13"; transcript_type "protein_coding"; transcript_status "KNOWN"; transcript_name "Nudt13-201"; exon_number "9"; exon_id "ENSMUSE00001424522.1"; talon_gene "40490"; talon_transcript "104681"; talon_exon "541330"; ccdsid "CCDS36815.1"; exon_status "KNOWN"; level "2"; protein_id "ENSMUSP00000022343.4"; source "HAVANA"; tag "CCDS";
chr14	HAVANA	gene	20319852	20348121	.	-	.	gene_id "ENSMUSG00000021810.3"; gene_name "Ecd"; gene_status "KNOWN"; gene_type "protein_coding"; talon_gene "40491"; havana_gene "OTTMUSG00000068738.1"; level "2";
chr14	HAVANA	transcript	20319852	20348121	.	-	.	gene_id "ENSMUSG00000021810.3"; transcript_id "ENSMUST00000022344.3"; gene_name "Ecd"; gene_status "KNOWN"; gene_type "protein_coding"; transcript_type "protein_coding"; transcript_status "KNOWN"; transcript_name "Ecd-201"; talon_gene "40491"; talon_transcript "104694"; ccdsid "CCDS26842.1"; havana_transcript "OTTMUST00000166141.1"; level "2"; protein_id "ENSMUSP00000022344.2"; source "HAVANA"; tag "CCDS"; transcript_support_level "1";
chr14	HAVANA	exon	20347794	20348121	.	-	.	gene_id "ENSMUSG00000021810.3"; transcript_id "ENSMUST00000022344.3"; gene_type "protein_coding"; gene_status "KNOWN"; gene_name "Ecd"; transcript_type "protein_coding"; transcript_status "KNOWN"; transcript_name "Ecd-201"; exon_number "1"; exon_id "ENSMUSE00000337559.2"; talon_gene "40491"; talon_transcript "104694"; talon_exon "541367"; ccdsid "CCDS26842.1"; exon_status "KNOWN"; level "2"; protein_id "ENSMUSP00000022344.2"; source "HAVANA"; tag "CCDS";
chr14	HAVANA	exon	20346611	20346821	.	-	.	gene_id "ENSMUSG00000021810.3"; transcript_id "ENSMUST00000022344.3"; gene_type "protein_coding"; gene_status "KNOWN"; gene_name "Ecd"; transcript_type "protein_coding"; transcript_status "KNOWN"; transcript_name "Ecd-201"; exon_number "2"; exon_id "ENSMUSE00000121070.1"; talon_gene "40491"; talon_transcript "104694"; talon_exon "541369"; ccdsid "CCDS26842.1"; exon_status "KNOWN"; level "2"; protein_id "ENSMUSP00000022344.2"; source "HAVANA"; tag "CCDS";
chr14	HAVANA	exon	20343256	20343373	.	-	.	gene_id "ENSMUSG00000021810.3"; transcript_id "ENSMUST00000022344.3"; gene_type "protein_coding"; gene_status "KNOWN"; gene_name "Ecd"; transcript_type "protein_coding"; transcript_status "KNOWN"; transcript_name "Ecd-201"; exon_number "3"; exon_id "ENSMUSE00000121076.1"; talon_gene "40491"; talon_transcript "104694"; talon_exon "541371"; ccdsid "CCDS26842.1"; exon_status "KNOWN"; level "2"; protein_id "ENSMUSP00000022344.2"; source "HAVANA"; tag "CCDS";
chr14	HAVANA	exon	20338409	20338496	.	-	.	gene_id "ENSMUSG00000021810.3"; transcript_id "ENSMUST00000022344.3"; gene_type "protein_coding"; gene_status "KNOWN"; gene_name "Ecd"; transcript_type "protein_coding"; transcript_status "KNOWN"; transcript_name "Ecd-201"; exon_number "4"; exon_id "ENSMUSE00000121068.1"; talon_gene "40491"; talon_transcript "104694"; talon_exon "541373"; ccdsid "CCDS26842.1"; exon_status "KNOWN"; level "2"; protein_id "ENSMUSP00000022344.2"; source "HAVANA"; tag "CCDS";
chr14	HAVANA	exon	20338129	20338307	.	-	.	gene_id "ENSMUSG00000021810.3"; transcript_id "ENSMUST00000022344.3"; gene_type "protein_coding"; gene_status "KNOWN"; gene_name "Ecd"; transcript_type "protein_coding"; transcript_status "KNOWN"; transcript_name "Ecd-201"; exon_number "5"; exon_id "ENSMUSE00000121069.1"; talon_gene "40491"; talon_transcript "104694"; talon_exon "541375"; ccdsid "CCDS26842.1"; exon_status "KNOWN"; level "2"; protein_id "ENSMUSP00000022344.2"; source "HAVANA"; tag "CCDS";
chr14	HAVANA	exon	20336882	20337074	.	-	.	gene_id "ENSMUSG00000021810.3"; transcript_id "ENSMUST00000022344.3"; gene_type "protein_coding"; gene_status "KNOWN"; gene_name "Ecd"; transcript_type "protein_coding"; transcript_status "KNOWN"; transcript_name "Ecd-201"; exon_number "6"; exon_id "ENSMUSE00000238169.1"; talon_gene "40491"; talon_transcript "104694"; talon_exon "541377"; ccdsid "CCDS26842.1"; exon_status "KNOWN"; level "2"; protein_id "ENSMUSP00000022344.2"; source "HAVANA"; tag "CCDS";
chr14	HAVANA	exon	20336069	20336197	.	-	.	gene_id "ENSMUSG00000021810.3"; transcript_id "ENSMUST00000022344.3"; gene_type "protein_coding"; gene_status "KNOWN"; gene_name "Ecd"; transcript_type "protein_coding"; transcript_status "KNOWN"; transcript_name "Ecd-201"; exon_number "7"; exon_id "ENSMUSE00000238159.1"; talon_gene "40491"; talon_transcript "104694"; talon_exon "541379"; ccdsid "CCDS26842.1"; exon_status "KNOWN"; level "2"; protein_id "ENSMUSP00000022344.2"; source "HAVANA"; tag "CCDS";
chr14	HAVANA	exon	20333329	20333457	.	-	.	gene_id "ENSMUSG00000021810.3"; transcript_id "ENSMUST00000022344.3"; gene_type "protein_coding"; gene_status "KNOWN"; gene_name "Ecd"; transcript_type "protein_coding"; transcript_status "KNOWN"; transcript_name "Ecd-201"; exon_number "8"; exon_id "ENSMUSE00000238156.1"; talon_gene "40491"; talon_transcript "104694"; talon_exon "541381"; ccdsid "CCDS26842.1"; exon_status "KNOWN"; level "2"; protein_id "ENSMUSP00000022344.2"; source "HAVANA"; tag "CCDS";
chr14	HAVANA	exon	20329954	20330039	.	-	.	gene_id "ENSMUSG00000021810.3"; transcript_id "ENSMUST00000022344.3"; gene_type "protein_coding"; gene_status "KNOWN"; gene_name "Ecd"; transcript_type "protein_coding"; transcript_status "KNOWN"; transcript_name "Ecd-201"; exon_number "9"; exon_id "ENSMUSE00000238151.1"; talon_gene "40491"; talon_transcript "104694"; talon_exon "541383"; ccdsid "CCDS26842.1"; exon_status "KNOWN"; level "2"; protein_id "ENSMUSP00000022344.2"; source "HAVANA"; tag "CCDS";
chr14	HAVANA	exon	20328883	20328989	.	-	.	gene_id "ENSMUSG00000021810.3"; transcript_id "ENSMUST00000022344.3"; gene_type "protein_coding"; gene_status "KNOWN"; gene_name "Ecd"; transcript_type "protein_coding"; transcript_status "KNOWN"; transcript_name "Ecd-201"; exon_number "10"; exon_id "ENSMUSE00000121077.1"; talon_gene "40491"; talon_transcript "104694"; talon_exon "541385"; ccdsid "CCDS26842.1"; exon_status "KNOWN"; level "2"; protein_id "ENSMUSP00000022344.2"; source "HAVANA"; tag "CCDS";
chr14	HAVANA	exon	20328603	20328789	.	-	.	gene_id "ENSMUSG00000021810.3"; transcript_id "ENSMUST00000022344.3"; gene_type "protein_coding"; gene_status "KNOWN"; gene_name "Ecd"; transcript_type "protein_coding"; transcript_status "KNOWN"; transcript_name "Ecd-201"; exon_number "11"; exon_id "ENSMUSE00000121067.1"; talon_gene "40491"; talon_transcript "104694"; talon_exon "541387"; ccdsid "CCDS26842.1"; exon_status "KNOWN"; level "2"; protein_id "ENSMUSP00000022344.2"; source "HAVANA"; tag "CCDS";
chr14	HAVANA	exon	20327224	20327291	.	-	.	gene_id "ENSMUSG00000021810.3"; transcript_id "ENSMUST00000022344.3"; gene_type "protein_coding"; gene_status "KNOWN"; gene_name "Ecd"; transcript_type "protein_coding"; transcript_status "KNOWN"; transcript_name "Ecd-201"; exon_number "12"; exon_id "ENSMUSE00000121074.1"; talon_gene "40491"; talon_transcript "104694"; talon_exon "541389"; ccdsid "CCDS26842.1"; exon_status "KNOWN"; level "2"; protein_id "ENSMUSP00000022344.2"; source "HAVANA"; tag "CCDS";
chr14	HAVANA	exon	20324373	20324581	.	-	.	gene_id "ENSMUSG00000021810.3"; transcript_id "ENSMUST00000022344.3"; gene_type "protein_coding"; gene_status "KNOWN"; gene_name "Ecd"; transcript_type "protein_coding"; transcript_status "KNOWN"; transcript_name "Ecd-201"; exon_number "13"; exon_id "ENSMUSE00000121072.1"; talon_gene "40491"; talon_transcript "104694"; talon_exon "541391"; ccdsid "CCDS26842.1"; exon_status "KNOWN"; level "2"; protein_id "ENSMUSP00000022344.2"; source "HAVANA"; tag "CCDS";
chr14	HAVANA	exon	20319852	20320951	.	-	.	gene_id "ENSMUSG00000021810.3"; transcript_id "ENSMUST00000022344.3"; gene_type "protein_coding"; gene_status "KNOWN"; gene_name "Ecd"; transcript_type "protein_coding"; transcript_status "KNOWN"; transcript_name "Ecd-201"; exon_number "14"; exon_id "ENSMUSE00000368870.3"; talon_gene "40491"; talon_transcript "104694"; talon_exon "541393"; ccdsid "CCDS26842.1"; exon_status "KNOWN"; level "2"; protein_id "ENSMUSP00000022344.2"; source "HAVANA"; tag "CCDS";
chr14	HAVANA	gene	20348162	20382981	.	+	.	gene_id "ENSMUSG00000039599.16"; gene_name "Fam149b"; gene_status "KNOWN"; gene_type "protein_coding"; talon_gene "40492"; havana_gene "OTTMUSG00000068739.1"; level "2";
chr14	HAVANA	transcript	20348162	20365244	.	+	.	gene_id "ENSMUSG00000039599.16"; transcript_id "ENSMUST00000224930.1"; gene_name "Fam149b"; gene_status "KNOWN"; gene_type "protein_coding"; transcript_type "protein_coding"; transcript_status "KNOWN"; transcript_name "Fam149b-211"; talon_gene "40492"; talon_transcript "104698"; havana_transcript "OTTMUST00000166145.1"; level "2"; protein_id "ENSMUSP00000153235.1"; source "HAVANA"; tag "appris_alternative_2";
chr14	HAVANA	exon	20348162	20348394	.	+	.	gene_id "ENSMUSG00000039599.16"; transcript_id "ENSMUST00000224930.1"; gene_type "protein_coding"; gene_status "KNOWN"; gene_name "Fam149b"; transcript_type "protein_coding"; transcript_status "KNOWN"; transcript_name "Fam149b-211"; exon_number "1"; exon_id "ENSMUSE00000706714.1"; talon_gene "40492"; talon_transcript "104698"; talon_exon "541406"; exon_status "KNOWN"; level "2"; protein_id "ENSMUSP00000153235.1"; source "HAVANA"; tag "appris_alternative_2";
chr14	ENSEMBL	exon	20351312	20351416	.	+	.	gene_id "ENSMUSG00000039599.16"; transcript_id "ENSMUST00000224930.1"; gene_type "protein_coding"; gene_status "KNOWN"; gene_name "Fam149b"; transcript_type "protein_coding"; transcript_status "KNOWN"; transcript_name "Fam149b-211"; exon_number "2"; exon_id "ENSMUSE00000564512.1"; talon_gene "40492"; talon_transcript "104698"; talon_exon "541408"; ccdsid "CCDS49409.1"; exon_status "KNOWN"; level "3"; protein_id "ENSMUSP00000056907.6"; source "ENSEMBL"; tag "appris_alternative_2";
chr14	ENSEMBL	exon	20352704	20352839	.	+	.	gene_id "ENSMUSG00000039599.16"; transcript_id "ENSMUST00000224930.1"; gene_type "protein_coding"; gene_status "KNOWN"; gene_name "Fam149b"; transcript_type "protein_coding"; transcript_status "KNOWN"; transcript_name "Fam149b-211"; exon_number "3"; exon_id "ENSMUSE00000238014.1"; talon_gene "40492"; talon_transcript "104698"; talon_exon "541410"; ccdsid "CCDS49409.1"; exon_status "KNOWN"; level "3"; protein_id "ENSMUSP00000056907.6"; source "ENSEMBL"; tag "appris_alternative_2";
chr14	ENSEMBL	exon	20356355	20356497	.	+	.	gene_id "ENSMUSG00000039599.16"; transcript_id "ENSMUST00000224930.1"; gene_type "protein_coding"; gene_status "KNOWN"; gene_name "Fam149b"; transcript_type "protein_coding"; transcript_status "KNOWN"; transcript_name "Fam149b-211"; exon_number "4"; exon_id "ENSMUSE00000238004.1"; talon_gene "40492"; talon_transcript "104698"; talon_exon "541412"; ccdsid "CCDS49409.1"; exon_status "KNOWN"; level "3"; protein_id "ENSMUSP00000056907.6"; source "ENSEMBL"; tag "appris_alternative_2";
chr14	ENSEMBL	exon	20358024	20358140	.	+	.	gene_id "ENSMUSG00000039599.16"; transcript_id "ENSMUST00000224930.1"; gene_type "protein_coding"; gene_status "KNOWN"; gene_name "Fam149b"; transcript_type "protein_coding"; transcript_status "KNOWN"; transcript_name "Fam149b-211"; exon_number "5"; exon_id "ENSMUSE00000237997.1"; talon_gene "40492"; talon_transcript "104698"; talon_exon "541414"; ccdsid "CCDS49409.1"; exon_status "KNOWN"; level "3"; protein_id "ENSMUSP00000056907.6"; source "ENSEMBL"; tag "appris_alternative_2";
chr14	HAVANA	exon	20363263	20365244	.	+	.	gene_id "ENSMUSG00000039599.16"; transcript_id "ENSMUST00000224930.1"; gene_type "protein_coding"; gene_status "KNOWN"; gene_name "Fam149b"; transcript_type "protein_coding"; transcript_status "KNOWN"; transcript_name "Fam149b-211"; exon_number "6"; exon_id "ENSMUSE00001422221.1"; talon_gene "40492"; talon_transcript "104698"; talon_exon "541416"; exon_status "KNOWN"; level "2"; protein_id "ENSMUSP00000153235.1"; source "HAVANA"; tag "appris_alternative_2";
chr14	HAVANA	transcript	20348222	20383491	.	+	.	gene_id "ENSMUSG00000039599.16"; transcript_id "ENSMUST00000090499.12"; gene_name "Fam149b"; gene_status "KNOWN"; gene_type "protein_coding"; transcript_type "protein_coding"; transcript_status "KNOWN"; transcript_name "Fam149b-203"; talon_gene "40492"; talon_transcript "104703"; ccdsid "CCDS49409.1"; havana_transcript "OTTMUST00000166149.1"; level "2"; protein_id "ENSMUSP00000087985.5"; source "HAVANA"; tag "CCDS"; transcript_support_level "1";
chr14	ENSEMBL	exon	20348222	20348394	.	+	.	gene_id "ENSMUSG00000039599.16"; transcript_id "ENSMUST00000090499.12"; gene_type "protein_coding"; gene_status "KNOWN"; gene_name "Fam149b"; transcript_type "protein_coding"; transcript_status "KNOWN"; transcript_name "Fam149b-203"; exon_number "1"; exon_id "ENSMUSE00000915846.1"; talon_gene "40492"; talon_transcript "104703"; talon_exon "541425"; ccdsid "CCDS49409.1"; exon_status "KNOWN"; level "3"; protein_id "ENSMUSP00000056907.6"; source "ENSEMBL"; tag "appris_alternative_2";
chr14	ENSEMBL	exon	20351312	20351416	.	+	.	gene_id "ENSMUSG00000039599.16"; transcript_id "ENSMUST00000090499.12"; gene_type "protein_coding"; gene_status "KNOWN"; gene_name "Fam149b"; transcript_type "protein_coding"; transcript_status "KNOWN"; transcript_name "Fam149b-203"; exon_number "2"; exon_id "ENSMUSE00000564512.1"; talon_gene "40492"; talon_transcript "104703"; talon_exon "541408"; ccdsid "CCDS49409.1"; exon_status "KNOWN"; level "3"; protein_id "ENSMUSP00000056907.6"; source "ENSEMBL"; tag "appris_alternative_2";
chr14	ENSEMBL	exon	20352704	20352839	.	+	.	gene_id "ENSMUSG00000039599.16"; transcript_id "ENSMUST00000090499.12"; gene_type "protein_coding"; gene_status "KNOWN"; gene_name "Fam149b"; transcript_type "protein_coding"; transcript_status "KNOWN"; transcript_name "Fam149b-203"; exon_number "3"; exon_id "ENSMUSE00000238014.1"; talon_gene "40492"; talon_transcript "104703"; talon_exon "541410"; ccdsid "CCDS49409.1"; exon_status "KNOWN"; level "3"; protein_id "ENSMUSP00000056907.6"; source "ENSEMBL"; tag "appris_alternative_2";
chr14	ENSEMBL	exon	20356355	20356497	.	+	.	gene_id "ENSMUSG00000039599.16"; transcript_id "ENSMUST00000090499.12"; gene_type "protein_coding"; gene_status "KNOWN"; gene_name "Fam149b"; transcript_type "protein_coding"; transcript_status "KNOWN"; transcript_name "Fam149b-203"; exon_number "4"; exon_id "ENSMUSE00000238004.1"; talon_gene "40492"; talon_transcript "104703"; talon_exon "541412"; ccdsid "CCDS49409.1"; exon_status "KNOWN"; level "3"; protein_id "ENSMUSP00000056907.6"; source "ENSEMBL"; tag "appris_alternative_2";
chr14	ENSEMBL	exon	20358024	20358140	.	+	.	gene_id "ENSMUSG00000039599.16"; transcript_id "ENSMUST00000090499.12"; gene_type "protein_coding"; gene_status "KNOWN"; gene_name "Fam149b"; transcript_type "protein_coding"; transcript_status "KNOWN"; transcript_name "Fam149b-203"; exon_number "5"; exon_id "ENSMUSE00000237997.1"; talon_gene "40492"; talon_transcript "104703"; talon_exon "541414"; ccdsid "CCDS49409.1"; exon_status "KNOWN"; level "3"; protein_id "ENSMUSP00000056907.6"; source "ENSEMBL"; tag "appris_alternative_2";
chr14	HAVANA	exon	20359755	20359916	.	+	.	gene_id "ENSMUSG00000039599.16"; transcript_id "ENSMUST00000090499.12"; gene_type "protein_coding"; gene_status "KNOWN"; gene_name "Fam149b"; transcript_type "protein_coding"; transcript_status "KNOWN"; transcript_name "Fam149b-203"; exon_number "6"; exon_id "ENSMUSE00000237993.1"; talon_gene "40492"; talon_transcript "104703"; talon_exon "541427"; ccdsid "CCDS49409.1"; exon_status "KNOWN"; level "2"; protein_id "ENSMUSP00000153645.1"; source "HAVANA"; tag "appris_alternative_2";
chr14	ENSEMBL	exon	20363263	20363450	.	+	.	gene_id "ENSMUSG00000039599.16"; transcript_id "ENSMUST00000090499.12"; gene_type "protein_coding"; gene_status "KNOWN"; gene_name "Fam149b"; transcript_type "protein_coding"; transcript_status "KNOWN"; transcript_name "Fam149b-203"; exon_number "7"; exon_id "ENSMUSE00000498331.1"; talon_gene "40492"; talon_transcript "104703"; talon_exon "541429"; ccdsid "CCDS49409.1"; exon_status "KNOWN"; level "3"; protein_id "ENSMUSP00000056907.6"; source "ENSEMBL"; tag "appris_alternative_2";
chr14	ENSEMBL	exon	20374330	20374454	.	+	.	gene_id "ENSMUSG00000039599.16"; transcript_id "ENSMUST00000090499.12"; gene_type "protein_coding"; gene_status "KNOWN"; gene_name "Fam149b"; transcript_type "protein_coding"; transcript_status "KNOWN"; transcript_name "Fam149b-203"; exon_number "8"; exon_id "ENSMUSE00000564503.1"; talon_gene "40492"; talon_transcript "104703"; talon_exon "541419"; ccdsid "CCDS49409.1"; exon_status "KNOWN"; level "3"; protein_id "ENSMUSP00000056907.6"; source "ENSEMBL"; tag "appris_alternative_2";
chr14	ENSEMBL	exon	20375510	20375613	.	+	.	gene_id "ENSMUSG00000039599.16"; transcript_id "ENSMUST00000090499.12"; gene_type "protein_coding"; gene_status "KNOWN"; gene_name "Fam149b"; transcript_type "protein_coding"; transcript_status "KNOWN"; transcript_name "Fam149b-203"; exon_number "9"; exon_id "ENSMUSE00000564502.1"; talon_gene "40492"; talon_transcript "104703"; talon_exon "541431"; ccdsid "CCDS49409.1"; exon_status "KNOWN"; level "3"; protein_id "ENSMUSP00000056907.6"; source "ENSEMBL"; tag "appris_alternative_2";
chr14	HAVANA	exon	20377775	20377999	.	+	.	gene_id "ENSMUSG00000039599.16"; transcript_id "ENSMUST00000090499.12"; gene_type "protein_coding"; gene_status "KNOWN"; gene_name "Fam149b"; transcript_type "protein_coding"; transcript_status "KNOWN"; transcript_name "Fam149b-203"; exon_number "10"; exon_id "ENSMUSE00000564501.1"; talon_gene "40492"; talon_transcript "104703"; talon_exon "541433"; ccdsid "CCDS49409.1"; exon_status "KNOWN"; level "2"; protein_id "ENSMUSP00000153645.1"; source "HAVANA"; tag "appris_alternative_2";
chr14	ENSEMBL	exon	20378400	20378523	.	+	.	gene_id "ENSMUSG00000039599.16"; transcript_id "ENSMUST00000090499.12"; gene_type "protein_coding"; gene_status "KNOWN"; gene_name "Fam149b"; transcript_type "protein_coding"; transcript_status "KNOWN"; transcript_name "Fam149b-203"; exon_number "11"; exon_id "ENSMUSE00000564498.1"; talon_gene "40492"; talon_transcript "104703"; talon_exon "541435"; ccdsid "CCDS49409.1"; exon_status "KNOWN"; level "3"; protein_id "ENSMUSP00000056907.6"; source "ENSEMBL"; tag "appris_alternative_2";
chr14	ENSEMBL	exon	20378764	20378883	.	+	.	gene_id "ENSMUSG00000039599.16"; transcript_id "ENSMUST00000090499.12"; gene_type "protein_coding"; gene_status "KNOWN"; gene_name "Fam149b"; transcript_type "protein_coding"; transcript_status "KNOWN"; transcript_name "Fam149b-203"; exon_number "12"; exon_id "ENSMUSE00000564497.1"; talon_gene "40492"; talon_transcript "104703"; talon_exon "541437"; ccdsid "CCDS49409.1"; exon_status "KNOWN"; level "3"; protein_id "ENSMUSP00000056907.6"; source "ENSEMBL"; tag "appris_alternative_2";
chr14	HAVANA	exon	20381749	20381821	.	+	.	gene_id "ENSMUSG00000039599.16"; transcript_id "ENSMUST00000090499.12"; gene_type "protein_coding"; gene_status "KNOWN"; gene_name "Fam149b"; transcript_type "protein_coding"; transcript_status "KNOWN"; transcript_name "Fam149b-203"; exon_number "13"; exon_id "ENSMUSE00000564495.1"; talon_gene "40492"; talon_transcript "104703"; talon_exon "541444"; ccdsid "CCDS49409.1"; exon_status "KNOWN"; level "2"; protein_id "ENSMUSP00000087985.5"; source "HAVANA"; tag "CCDS";
chr14	HAVANA	exon	20382917	20383491	.	+	.	gene_id "ENSMUSG00000039599.16"; transcript_id "ENSMUST00000090499.12"; gene_type "protein_coding"; gene_status "KNOWN"; gene_name "Fam149b"; transcript_type "protein_coding"; transcript_status "KNOWN"; transcript_name "Fam149b-203"; exon_number "14"; exon_id "ENSMUSE00001422725.1"; talon_gene "40492"; talon_transcript "104703"; talon_exon "541446"; ccdsid "CCDS49409.1"; exon_status "KNOWN"; level "2"; protein_id "ENSMUSP00000087985.5"; source "HAVANA"; tag "CCDS";
chr14	HAVANA	transcript	20348260	20371342	.	+	.	gene_id "ENSMUSG00000039599.16"; transcript_id "ENSMUST00000224721.1"; gene_name "Fam149b"; gene_status "KNOWN"; gene_type "protein_coding"; transcript_type "protein_coding"; transcript_status "KNOWN"; transcript_name "Fam149b-210"; talon_gene "40492"; talon_transcript "104705"; ccdsid "CCDS49408.1"; havana_transcript "OTTMUST00000166151.1"; level "2"; protein_id "ENSMUSP00000153509.1"; source "HAVANA"; tag "CCDS";
chr14	HAVANA	exon	20348260	20348394	.	+	.	gene_id "ENSMUSG00000039599.16"; transcript_id "ENSMUST00000224721.1"; gene_type "protein_coding"; gene_status "KNOWN"; gene_name "Fam149b"; transcript_type "protein_coding"; transcript_status "KNOWN"; transcript_name "Fam149b-210"; exon_number "1"; exon_id "ENSMUSE00001428840.1"; talon_gene "40492"; talon_transcript "104705"; talon_exon "541449"; ccdsid "CCDS49408.1"; exon_status "KNOWN"; level "2"; protein_id "ENSMUSP00000153509.1"; source "HAVANA"; tag "CCDS";
chr14	ENSEMBL	exon	20351312	20351416	.	+	.	gene_id "ENSMUSG00000039599.16"; transcript_id "ENSMUST00000224721.1"; gene_type "protein_coding"; gene_status "KNOWN"; gene_name "Fam149b"; transcript_type "protein_coding"; transcript_status "KNOWN"; transcript_name "Fam149b-210"; exon_number "2"; exon_id "ENSMUSE00000564512.1"; talon_gene "40492"; talon_transcript "104705"; talon_exon "541408"; ccdsid "CCDS49409.1"; exon_status "KNOWN"; level "3"; protein_id "ENSMUSP00000056907.6"; source "ENSEMBL"; tag "appris_alternative_2";
chr14	ENSEMBL	exon	20352704	20352839	.	+	.	gene_id "ENSMUSG00000039599.16"; transcript_id "ENSMUST00000224721.1"; gene_type "protein_coding"; gene_status "KNOWN"; gene_name "Fam149b"; transcript_type "protein_coding"; transcript_status "KNOWN"; transcript_name "Fam149b-210"; exon_number "3"; exon_id "ENSMUSE00000238014.1"; talon_gene "40492"; talon_transcript "104705"; talon_exon "541410"; ccdsid "CCDS49409.1"; exon_status "KNOWN"; level "3"; protein_id "ENSMUSP00000056907.6"; source "ENSEMBL"; tag "appris_alternative_2";
chr14	ENSEMBL	exon	20356355	20356497	.	+	.	gene_id "ENSMUSG00000039599.16"; transcript_id "ENSMUST00000224721.1"; gene_type "protein_coding"; gene_status "KNOWN"; gene_name "Fam149b"; transcript_type "protein_coding"; transcript_status "KNOWN"; transcript_name "Fam149b-210"; exon_number "4"; exon_id "ENSMUSE00000238004.1"; talon_gene "40492"; talon_transcript "104705"; talon_exon "541412"; ccdsid "CCDS49409.1"; exon_status "KNOWN"; level "3"; protein_id "ENSMUSP00000056907.6"; source "ENSEMBL"; tag "appris_alternative_2";
chr14	ENSEMBL	exon	20358024	20358140	.	+	.	gene_id "ENSMUSG00000039599.16"; transcript_id "ENSMUST00000224721.1"; gene_type "protein_coding"; gene_status "KNOWN"; gene_name "Fam149b"; transcript_type "protein_coding"; transcript_status "KNOWN"; transcript_name "Fam149b-210"; exon_number "5"; exon_id "ENSMUSE00000237997.1"; talon_gene "40492"; talon_transcript "104705"; talon_exon "541414"; ccdsid "CCDS49409.1"; exon_status "KNOWN"; level "3"; protein_id "ENSMUSP00000056907.6"; source "ENSEMBL"; tag "appris_alternative_2";
chr14	HAVANA	exon	20359755	20359916	.	+	.	gene_id "ENSMUSG00000039599.16"; transcript_id "ENSMUST00000224721.1"; gene_type "protein_coding"; gene_status "KNOWN"; gene_name "Fam149b"; transcript_type "protein_coding"; transcript_status "KNOWN"; transcript_name "Fam149b-210"; exon_number "6"; exon_id "ENSMUSE00000237993.1"; talon_gene "40492"; talon_transcript "104705"; talon_exon "541427"; ccdsid "CCDS49409.1"; exon_status "KNOWN"; level "2"; protein_id "ENSMUSP00000153645.1"; source "HAVANA"; tag "appris_alternative_2";
chr14	ENSEMBL	exon	20363263	20363450	.	+	.	gene_id "ENSMUSG00000039599.16"; transcript_id "ENSMUST00000224721.1"; gene_type "protein_coding"; gene_status "KNOWN"; gene_name "Fam149b"; transcript_type "protein_coding"; transcript_status "KNOWN"; transcript_name "Fam149b-210"; exon_number "7"; exon_id "ENSMUSE00000498331.1"; talon_gene "40492"; talon_transcript "104705"; talon_exon "541429"; ccdsid "CCDS49409.1"; exon_status "KNOWN"; level "3"; protein_id "ENSMUSP00000056907.6"; source "ENSEMBL"; tag "appris_alternative_2";
chr14	HAVANA	exon	20367846	20371342	.	+	.	gene_id "ENSMUSG00000039599.16"; transcript_id "ENSMUST00000224721.1"; gene_type "protein_coding"; gene_status "KNOWN"; gene_name "Fam149b"; transcript_type "protein_coding"; transcript_status "KNOWN"; transcript_name "Fam149b-210"; exon_number "8"; exon_id "ENSMUSE00001425465.1"; talon_gene "40492"; talon_transcript "104705"; talon_exon "541451"; ccdsid "CCDS49408.1"; exon_status "KNOWN"; level "2"; protein_id "ENSMUSP00000153509.1"; source "HAVANA"; tag "CCDS";
chr14	HAVANA	transcript	20348265	20368067	.	+	.	gene_id "ENSMUSG00000039599.16"; transcript_id "ENSMUST00000037698.12"; gene_name "Fam149b"; gene_status "KNOWN"; gene_type "protein_coding"; transcript_type "protein_coding"; transcript_status "KNOWN"; transcript_name "Fam149b-201"; talon_gene "40492"; talon_transcript "104708"; havana_transcript "OTTMUST00000166154.1"; level "2"; protein_id "ENSMUSP00000045247.6"; source "HAVANA"; tag "basic"; transcript_support_level "1";
chr14	HAVANA	exon	20348265	20348394	.	+	.	gene_id "ENSMUSG00000039599.16"; transcript_id "ENSMUST00000037698.12"; gene_type "protein_coding"; gene_status "KNOWN"; gene_name "Fam149b"; transcript_type "protein_coding"; transcript_status "KNOWN"; transcript_name "Fam149b-201"; exon_number "1"; exon_id "ENSMUSE00001428346.1"; talon_gene "40492"; talon_transcript "104708"; talon_exon "541457"; exon_status "KNOWN"; level "2"; protein_id "ENSMUSP00000045247.6"; source "HAVANA"; tag "basic";
chr14	ENSEMBL	exon	20351312	20351416	.	+	.	gene_id "ENSMUSG00000039599.16"; transcript_id "ENSMUST00000037698.12"; gene_type "protein_coding"; gene_status "KNOWN"; gene_name "Fam149b"; transcript_type "protein_coding"; transcript_status "KNOWN"; transcript_name "Fam149b-201"; exon_number "2"; exon_id "ENSMUSE00000564512.1"; talon_gene "40492"; talon_transcript "104708"; talon_exon "541408"; ccdsid "CCDS49409.1"; exon_status "KNOWN"; level "3"; protein_id "ENSMUSP00000056907.6"; source "ENSEMBL"; tag "appris_alternative_2";
chr14	ENSEMBL	exon	20352704	20352839	.	+	.	gene_id "ENSMUSG00000039599.16"; transcript_id "ENSMUST00000037698.12"; gene_type "protein_coding"; gene_status "KNOWN"; gene_name "Fam149b"; transcript_type "protein_coding"; transcript_status "KNOWN"; transcript_name "Fam149b-201"; exon_number "3"; exon_id "ENSMUSE00000238014.1"; talon_gene "40492"; talon_transcript "104708"; talon_exon "541410"; ccdsid "CCDS49409.1"; exon_status "KNOWN"; level "3"; protein_id "ENSMUSP00000056907.6"; source "ENSEMBL"; tag "appris_alternative_2";
chr14	ENSEMBL	exon	20356355	20356497	.	+	.	gene_id "ENSMUSG00000039599.16"; transcript_id "ENSMUST00000037698.12"; gene_type "protein_coding"; gene_status "KNOWN"; gene_name "Fam149b"; transcript_type "protein_coding"; transcript_status "KNOWN"; transcript_name "Fam149b-201"; exon_number "4"; exon_id "ENSMUSE00000238004.1"; talon_gene "40492"; talon_transcript "104708"; talon_exon "541412"; ccdsid "CCDS49409.1"; exon_status "KNOWN"; level "3"; protein_id "ENSMUSP00000056907.6"; source "ENSEMBL"; tag "appris_alternative_2";
chr14	ENSEMBL	exon	20363263	20363450	.	+	.	gene_id "ENSMUSG00000039599.16"; transcript_id "ENSMUST00000037698.12"; gene_type "protein_coding"; gene_status "KNOWN"; gene_name "Fam149b"; transcript_type "protein_coding"; transcript_status "KNOWN"; transcript_name "Fam149b-201"; exon_number "5"; exon_id "ENSMUSE00000498331.1"; talon_gene "40492"; talon_transcript "104708"; talon_exon "541429"; ccdsid "CCDS49409.1"; exon_status "KNOWN"; level "3"; protein_id "ENSMUSP00000056907.6"; source "ENSEMBL"; tag "appris_alternative_2";
chr14	HAVANA	exon	20367846	20368067	.	+	.	gene_id "ENSMUSG00000039599.16"; transcript_id "ENSMUST00000037698.12"; gene_type "protein_coding"; gene_status "KNOWN"; gene_name "Fam149b"; transcript_type "protein_coding"; transcript_status "KNOWN"; transcript_name "Fam149b-201"; exon_number "6"; exon_id "ENSMUSE00001027895.2"; talon_gene "40492"; talon_transcript "104708"; talon_exon "541458"; exon_status "KNOWN"; level "2"; protein_id "ENSMUSP00000045247.6"; source "HAVANA"; tag "basic";
chr14	HAVANA	transcript	20378602	20382981	.	+	.	gene_id "ENSMUSG00000039599.16"; transcript_id "ENSMUST00000223898.1"; gene_name "Fam149b"; gene_status "KNOWN"; gene_type "protein_coding"; transcript_type "retained_intron"; transcript_status "KNOWN"; transcript_name "Fam149b-205"; talon_gene "40492"; talon_transcript "104714"; havana_transcript "OTTMUST00000166161.1"; level "2"; source "HAVANA";
chr14	HAVANA	exon	20378602	20378883	.	+	.	gene_id "ENSMUSG00000039599.16"; transcript_id "ENSMUST00000223898.1"; gene_type "protein_coding"; gene_status "KNOWN"; gene_name "Fam149b"; transcript_type "retained_intron"; transcript_status "KNOWN"; transcript_name "Fam149b-205"; exon_number "1"; exon_id "ENSMUSE00001422886.1"; talon_gene "40492"; talon_transcript "104714"; talon_exon "541471"; exon_status "KNOWN"; level "2"; source "HAVANA";
chr14	HAVANA	exon	20381749	20381821	.	+	.	gene_id "ENSMUSG00000039599.16"; transcript_id "ENSMUST00000223898.1"; gene_type "protein_coding"; gene_status "KNOWN"; gene_name "Fam149b"; transcript_type "retained_intron"; transcript_status "KNOWN"; transcript_name "Fam149b-205"; exon_number "2"; exon_id "ENSMUSE00000564495.1"; talon_gene "40492"; talon_transcript "104714"; talon_exon "541444"; ccdsid "CCDS49409.1"; exon_status "KNOWN"; level "2"; protein_id "ENSMUSP00000087985.5"; source "HAVANA"; tag "CCDS";
chr14	HAVANA	exon	20382917	20382981	.	+	.	gene_id "ENSMUSG00000039599.16"; transcript_id "ENSMUST00000223898.1"; gene_type "protein_coding"; gene_status "KNOWN"; gene_name "Fam149b"; transcript_type "retained_intron"; transcript_status "KNOWN"; transcript_name "Fam149b-205"; exon_number "3"; exon_id "ENSMUSE00001425891.1"; talon_gene "40492"; talon_transcript "104714"; talon_exon "541472"; exon_status "KNOWN"; level "2"; source "HAVANA";
chr14	HAVANA	gene	20384638	20388876	.	-	.	gene_id "ENSMUSG00000021811.7"; gene_name "Dnajc9"; gene_status "KNOWN"; gene_type "protein_coding"; talon_gene "40494"; havana_gene "OTTMUSG00000068741.1"; level "2";
chr14	HAVANA	transcript	20384638	20388910	.	-	.	gene_id "ENSMUSG00000021811.7"; transcript_id "ENSMUST00000022345.6"; gene_name "Dnajc9"; gene_status "KNOWN"; gene_type "protein_coding"; transcript_type "protein_coding"; transcript_status "KNOWN"; transcript_name "Dnajc9-201"; talon_gene "40494"; talon_transcript "104716"; ccdsid "CCDS26844.1"; havana_transcript "OTTMUST00000166163.1"; level "2"; protein_id "ENSMUSP00000022345.6"; source "HAVANA"; tag "CCDS"; transcript_support_level "1";
chr14	HAVANA	exon	20388604	20388910	.	-	.	gene_id "ENSMUSG00000021811.7"; transcript_id "ENSMUST00000022345.6"; gene_type "protein_coding"; gene_status "KNOWN"; gene_name "Dnajc9"; transcript_type "protein_coding"; transcript_status "KNOWN"; transcript_name "Dnajc9-201"; exon_number "1"; exon_id "ENSMUSE00000392835.7"; talon_gene "40494"; talon_transcript "104716"; talon_exon "541480"; ccdsid "CCDS26844.1"; exon_status "KNOWN"; level "2"; protein_id "ENSMUSP00000022345.6"; source "HAVANA"; tag "CCDS";
chr14	HAVANA	exon	20388300	20388440	.	-	.	gene_id "ENSMUSG00000021811.7"; transcript_id "ENSMUST00000022345.6"; gene_type "protein_coding"; gene_status "KNOWN"; gene_name "Dnajc9"; transcript_type "protein_coding"; transcript_status "KNOWN"; transcript_name "Dnajc9-201"; exon_number "2"; exon_id "ENSMUSE00000121081.1"; talon_gene "40494"; talon_transcript "104716"; talon_exon "541482"; ccdsid "CCDS26844.1"; exon_status "KNOWN"; level "2"; protein_id "ENSMUSP00000022345.6"; source "HAVANA"; tag "CCDS";
chr14	HAVANA	exon	20387957	20388211	.	-	.	gene_id "ENSMUSG00000021811.7"; transcript_id "ENSMUST00000022345.6"; gene_type "protein_coding"; gene_status "KNOWN"; gene_name "Dnajc9"; transcript_type "protein_coding"; transcript_status "KNOWN"; transcript_name "Dnajc9-201"; exon_number "3"; exon_id "ENSMUSE00000121079.1"; talon_gene "40494"; talon_transcript "104716"; talon_exon "541484"; ccdsid "CCDS26844.1"; exon_status "KNOWN"; level "2"; protein_id "ENSMUSP00000022345.6"; source "HAVANA"; tag "CCDS";
chr14	HAVANA	exon	20385800	20385886	.	-	.	gene_id "ENSMUSG00000021811.7"; transcript_id "ENSMUST00000022345.6"; gene_type "protein_coding"; gene_status "KNOWN"; gene_name "Dnajc9"; transcript_type "protein_coding"; transcript_status "KNOWN"; transcript_name "Dnajc9-201"; exon_number "4"; exon_id "ENSMUSE00000121078.1"; talon_gene "40494"; talon_transcript "104716"; talon_exon "541486"; ccdsid "CCDS26844.1"; exon_status "KNOWN"; level "2"; protein_id "ENSMUSP00000022345.6"; source "HAVANA"; tag "CCDS";
chr14	HAVANA	exon	20384638	20385478	.	-	.	gene_id "ENSMUSG00000021811.7"; transcript_id "ENSMUST00000022345.6"; gene_type "protein_coding"; gene_status "KNOWN"; gene_name "Dnajc9"; transcript_type "protein_coding"; transcript_status "KNOWN"; transcript_name "Dnajc9-201"; exon_number "5"; exon_id "ENSMUSE00000376595.5"; talon_gene "40494"; talon_transcript "104716"; talon_exon "541488"; ccdsid "CCDS26844.1"; exon_status "KNOWN"; level "2"; protein_id "ENSMUSP00000022345.6"; source "HAVANA"; tag "CCDS";
chr14	HAVANA	transcript	20385230	20388401	.	-	.	gene_id "ENSMUSG00000021811.7"; transcript_id "ENSMUST00000223889.1"; gene_name "Dnajc9"; gene_status "KNOWN"; gene_type "protein_coding"; transcript_type "retained_intron"; transcript_status "KNOWN"; transcript_name "Dnajc9-203"; talon_gene "40494"; talon_transcript "104717"; havana_transcript "OTTMUST00000166164.1"; level "2"; source "HAVANA";
chr14	HAVANA	exon	20387957	20388401	.	-	.	gene_id "ENSMUSG00000021811.7"; transcript_id "ENSMUST00000223889.1"; gene_type "protein_coding"; gene_status "KNOWN"; gene_name "Dnajc9"; transcript_type "retained_intron"; transcript_status "KNOWN"; transcript_name "Dnajc9-203"; exon_number "1"; exon_id "ENSMUSE00001422176.1"; talon_gene "40494"; talon_transcript "104717"; talon_exon "541489"; exon_status "KNOWN"; level "2"; source "HAVANA";
chr14	HAVANA	exon	20385800	20385886	.	-	.	gene_id "ENSMUSG00000021811.7"; transcript_id "ENSMUST00000223889.1"; gene_type "protein_coding"; gene_status "KNOWN"; gene_name "Dnajc9"; transcript_type "retained_intron"; transcript_status "KNOWN"; transcript_name "Dnajc9-203"; exon_number "2"; exon_id "ENSMUSE00000121078.1"; talon_gene "40494"; talon_transcript "104717"; talon_exon "541486"; ccdsid "CCDS26844.1"; exon_status "KNOWN"; level "2"; protein_id "ENSMUSP00000022345.6"; source "HAVANA"; tag "CCDS";
chr14	HAVANA	exon	20385230	20385478	.	-	.	gene_id "ENSMUSG00000021811.7"; transcript_id "ENSMUST00000223889.1"; gene_type "protein_coding"; gene_status "KNOWN"; gene_name "Dnajc9"; transcript_type "retained_intron"; transcript_status "KNOWN"; transcript_name "Dnajc9-203"; exon_number "3"; exon_id "ENSMUSE00001424133.1"; talon_gene "40494"; talon_transcript "104717"; talon_exon "541490"; exon_status "KNOWN"; level "2"; source "HAVANA";
chr14	HAVANA	transcript	20387462	20388876	.	-	.	gene_id "ENSMUSG00000021811.7"; transcript_id "ENSMUST00000223950.1"; gene_name "Dnajc9"; gene_status "KNOWN"; gene_type "protein_coding"; transcript_type "retained_intron"; transcript_status "KNOWN"; transcript_name "Dnajc9-204"; talon_gene "40494"; talon_transcript "104718"; havana_transcript "OTTMUST00000166165.1"; level "2"; source "HAVANA";
chr14	HAVANA	exon	20388604	20388876	.	-	.	gene_id "ENSMUSG00000021811.7"; transcript_id "ENSMUST00000223950.1"; gene_type "protein_coding"; gene_status "KNOWN"; gene_name "Dnajc9"; transcript_type "retained_intron"; transcript_status "KNOWN"; transcript_name "Dnajc9-204"; exon_number "1"; exon_id "ENSMUSE00001425170.1"; talon_gene "40494"; talon_transcript "104718"; talon_exon "541491"; exon_status "KNOWN"; level "2"; source "HAVANA";
chr14	HAVANA	exon	20388300	20388440	.	-	.	gene_id "ENSMUSG00000021811.7"; transcript_id "ENSMUST00000223950.1"; gene_type "protein_coding"; gene_status "KNOWN"; gene_name "Dnajc9"; transcript_type "retained_intron"; transcript_status "KNOWN"; transcript_name "Dnajc9-204"; exon_number "2"; exon_id "ENSMUSE00000121081.1"; talon_gene "40494"; talon_transcript "104718"; talon_exon "541482"; ccdsid "CCDS26844.1"; exon_status "KNOWN"; level "2"; protein_id "ENSMUSP00000022345.6"; source "HAVANA"; tag "CCDS";
chr14	HAVANA	exon	20387462	20388211	.	-	.	gene_id "ENSMUSG00000021811.7"; transcript_id "ENSMUST00000223950.1"; gene_type "protein_coding"; gene_status "KNOWN"; gene_name "Dnajc9"; transcript_type "retained_intron"; transcript_status "KNOWN"; transcript_name "Dnajc9-204"; exon_number "3"; exon_id "ENSMUSE00001428209.1"; talon_gene "40494"; talon_transcript "104718"; talon_exon "541492"; exon_status "KNOWN"; level "2"; source "HAVANA";
chr14	HAVANA	gene	20389304	20393483	.	-	.	gene_id "ENSMUSG00000049960.4"; gene_name "Mrps16"; gene_status "KNOWN"; gene_type "protein_coding"; talon_gene "40495"; havana_gene "OTTMUSG00000068742.1"; level "2";
chr14	HAVANA	transcript	20389304	20393634	.	-	.	gene_id "ENSMUSG00000049960.4"; transcript_id "ENSMUST00000061444.4"; gene_name "Mrps16"; gene_status "KNOWN"; gene_type "protein_coding"; transcript_type "protein_coding"; transcript_status "KNOWN"; transcript_name "Mrps16-201"; talon_gene "40495"; talon_transcript "104720"; ccdsid "CCDS36817.1"; havana_transcript "OTTMUST00000166167.1"; level "2"; protein_id "ENSMUSP00000055619.3"; source "HAVANA"; tag "CCDS"; transcript_support_level "1";
chr14	HAVANA	exon	20393481	20393634	.	-	.	gene_id "ENSMUSG00000049960.4"; transcript_id "ENSMUST00000061444.4"; gene_type "protein_coding"; gene_status "KNOWN"; gene_name "Mrps16"; transcript_type "protein_coding"; transcript_status "KNOWN"; transcript_name "Mrps16-201"; exon_number "1"; exon_id "ENSMUSE00000692221.2"; talon_gene "40495"; talon_transcript "104720"; talon_exon "541495"; ccdsid "CCDS36817.1"; exon_status "KNOWN"; level "2"; protein_id "ENSMUSP00000055619.3"; source "HAVANA"; tag "CCDS";
chr14	HAVANA	exon	20391893	20392153	.	-	.	gene_id "ENSMUSG00000049960.4"; transcript_id "ENSMUST00000061444.4"; gene_type "protein_coding"; gene_status "KNOWN"; gene_name "Mrps16"; transcript_type "protein_coding"; transcript_status "KNOWN"; transcript_name "Mrps16-201"; exon_number "2"; exon_id "ENSMUSE00000377555.3"; talon_gene "40495"; talon_transcript "104720"; talon_exon "541497"; ccdsid "CCDS36817.1"; exon_status "KNOWN"; level "2"; protein_id "ENSMUSP00000055619.3"; source "HAVANA"; tag "CCDS";
chr14	HAVANA	exon	20389304	20391460	.	-	.	gene_id "ENSMUSG00000049960.4"; transcript_id "ENSMUST00000061444.4"; gene_type "protein_coding"; gene_status "KNOWN"; gene_name "Mrps16"; transcript_type "protein_coding"; transcript_status "KNOWN"; transcript_name "Mrps16-201"; exon_number "3"; exon_id "ENSMUSE00001421868.1"; talon_gene "40495"; talon_transcript "104720"; talon_exon "541499"; ccdsid "CCDS36817.1"; exon_status "KNOWN"; level "2"; protein_id "ENSMUSP00000055619.3"; source "HAVANA"; tag "CCDS";
chr14	HAVANA	transcript	20391227	20393483	.	-	.	gene_id "ENSMUSG00000049960.4"; transcript_id "ENSMUST00000224286.1"; gene_name "Mrps16"; gene_status "KNOWN"; gene_type "protein_coding"; transcript_type "processed_transcript"; transcript_status "KNOWN"; transcript_name "Mrps16-202"; talon_gene "40495"; talon_transcript "104721"; havana_transcript "OTTMUST00000166168.1"; level "2"; source "HAVANA";
chr14	HAVANA	exon	20393178	20393483	.	-	.	gene_id "ENSMUSG00000049960.4"; transcript_id "ENSMUST00000224286.1"; gene_type "protein_coding"; gene_status "KNOWN"; gene_name "Mrps16"; transcript_type "processed_transcript"; transcript_status "KNOWN"; transcript_name "Mrps16-202"; exon_number "1"; exon_id "ENSMUSE00001428263.1"; talon_gene "40495"; talon_transcript "104721"; talon_exon "541500"; exon_status "KNOWN"; level "2"; source "HAVANA";
chr14	HAVANA	exon	20391893	20392153	.	-	.	gene_id "ENSMUSG00000049960.4"; transcript_id "ENSMUST00000224286.1"; gene_type "protein_coding"; gene_status "KNOWN"; gene_name "Mrps16"; transcript_type "processed_transcript"; transcript_status "KNOWN"; transcript_name "Mrps16-202"; exon_number "2"; exon_id "ENSMUSE00000377555.3"; talon_gene "40495"; talon_transcript "104721"; talon_exon "541497"; ccdsid "CCDS36817.1"; exon_status "KNOWN"; level "2"; protein_id "ENSMUSP00000055619.3"; source "HAVANA"; tag "CCDS";
chr14	HAVANA	exon	20391227	20391460	.	-	.	gene_id "ENSMUSG00000049960.4"; transcript_id "ENSMUST00000224286.1"; gene_type "protein_coding"; gene_status "KNOWN"; gene_name "Mrps16"; transcript_type "processed_transcript"; transcript_status "KNOWN"; transcript_name "Mrps16-202"; exon_number "3"; exon_id "ENSMUSE00000369740.5"; talon_gene "40495"; talon_transcript "104721"; talon_exon "541502"; exon_status "KNOWN"; level "2"; source "HAVANA";
chr14	HAVANA	gene	20394193	20452226	.	-	.	gene_id "ENSMUSG00000039543.16"; gene_name "Cfap70"; gene_status "KNOWN"; gene_type "protein_coding"; talon_gene "40496"; havana_gene "OTTMUSG00000032888.6"; level "1";
chr14	HAVANA	transcript	20394193	20452222	.	-	.	gene_id "ENSMUSG00000039543.16"; transcript_id "ENSMUST00000056073.13"; gene_name "Cfap70"; gene_status "KNOWN"; gene_type "protein_coding"; transcript_type "protein_coding"; transcript_status "KNOWN"; transcript_name "Cfap70-203"; talon_gene "40496"; talon_transcript "104722"; ccdsid "CCDS49413.1"; havana_transcript "OTTMUST00000081949.4"; level "2"; protein_id "ENSMUSP00000056869.6"; source "HAVANA"; tag "CCDS"; transcript_support_level "1";
chr14	HAVANA	exon	20452202	20452222	.	-	.	gene_id "ENSMUSG00000039543.16"; transcript_id "ENSMUST00000056073.13"; gene_type "protein_coding"; gene_status "KNOWN"; gene_name "Cfap70"; transcript_type "protein_coding"; transcript_status "KNOWN"; transcript_name "Cfap70-203"; exon_number "1"; exon_id "ENSMUSE00000692213.1"; talon_gene "40496"; talon_transcript "104722"; talon_exon "541503"; ccdsid "CCDS49413.1"; exon_status "KNOWN"; level "2"; protein_id "ENSMUSP00000056869.6"; source "HAVANA"; tag "CCDS";
chr14	HAVANA	exon	20448555	20448657	.	-	.	gene_id "ENSMUSG00000039543.16"; transcript_id "ENSMUST00000056073.13"; gene_type "protein_coding"; gene_status "KNOWN"; gene_name "Cfap70"; transcript_type "protein_coding"; transcript_status "KNOWN"; transcript_name "Cfap70-203"; exon_number "2"; exon_id "ENSMUSE00000883980.1"; talon_gene "40496"; talon_transcript "104722"; talon_exon "541505"; ccdsid "CCDS49413.1"; exon_status "KNOWN"; level "2"; protein_id "ENSMUSP00000056869.6"; source "HAVANA"; tag "CCDS";
chr14	HAVANA	exon	20447435	20447621	.	-	.	gene_id "ENSMUSG00000039543.16"; transcript_id "ENSMUST00000056073.13"; gene_type "protein_coding"; gene_status "KNOWN"; gene_name "Cfap70"; transcript_type "protein_coding"; transcript_status "KNOWN"; transcript_name "Cfap70-203"; exon_number "3"; exon_id "ENSMUSE00001271667.1"; talon_gene "40496"; talon_transcript "104722"; talon_exon "541507"; ccdsid "CCDS49413.1"; exon_status "KNOWN"; level "2"; protein_id "ENSMUSP00000056869.6"; source "HAVANA"; tag "CCDS";
chr14	HAVANA	exon	20443861	20443959	.	-	.	gene_id "ENSMUSG00000039543.16"; transcript_id "ENSMUST00000056073.13"; gene_type "protein_coding"; gene_status "KNOWN"; gene_name "Cfap70"; transcript_type "protein_coding"; transcript_status "KNOWN"; transcript_name "Cfap70-203"; exon_number "4"; exon_id "ENSMUSE00001277749.1"; talon_gene "40496"; talon_transcript "104722"; talon_exon "541509"; ccdsid "CCDS49413.1"; exon_status "KNOWN"; level "2"; protein_id "ENSMUSP00000056869.6"; source "HAVANA"; tag "CCDS";
chr14	HAVANA	exon	20443603	20443682	.	-	.	gene_id "ENSMUSG00000039543.16"; transcript_id "ENSMUST00000056073.13"; gene_type "protein_coding"; gene_status "KNOWN"; gene_name "Cfap70"; transcript_type "protein_coding"; transcript_status "KNOWN"; transcript_name "Cfap70-203"; exon_number "5"; exon_id "ENSMUSE00001218673.1"; talon_gene "40496"; talon_transcript "104722"; talon_exon "541511"; ccdsid "CCDS49413.1"; exon_status "KNOWN"; level "2"; protein_id "ENSMUSP00000056869.6"; source "HAVANA"; tag "CCDS";
chr14	HAVANA	exon	20440624	20440803	.	-	.	gene_id "ENSMUSG00000039543.16"; transcript_id "ENSMUST00000056073.13"; gene_type "protein_coding"; gene_status "KNOWN"; gene_name "Cfap70"; transcript_type "protein_coding"; transcript_status "KNOWN"; transcript_name "Cfap70-203"; exon_number "6"; exon_id "ENSMUSE00001308492.1"; talon_gene "40496"; talon_transcript "104722"; talon_exon "541513"; ccdsid "CCDS49413.1"; exon_status "KNOWN"; level "2"; protein_id "ENSMUSP00000056869.6"; source "HAVANA"; tag "CCDS";
chr14	HAVANA	exon	20439665	20439847	.	-	.	gene_id "ENSMUSG00000039543.16"; transcript_id "ENSMUST00000056073.13"; gene_type "protein_coding"; gene_status "KNOWN"; gene_name "Cfap70"; transcript_type "protein_coding"; transcript_status "KNOWN"; transcript_name "Cfap70-203"; exon_number "7"; exon_id "ENSMUSE00001374275.1"; talon_gene "40496"; talon_transcript "104722"; talon_exon "541515"; ccdsid "CCDS49413.1"; exon_status "KNOWN"; level "2"; protein_id "ENSMUSP00000056869.6"; source "HAVANA"; tag "CCDS";
chr14	HAVANA	exon	20436723	20436817	.	-	.	gene_id "ENSMUSG00000039543.16"; transcript_id "ENSMUST00000056073.13"; gene_type "protein_coding"; gene_status "KNOWN"; gene_name "Cfap70"; transcript_type "protein_coding"; transcript_status "KNOWN"; transcript_name "Cfap70-203"; exon_number "8"; exon_id "ENSMUSE00001280541.1"; talon_gene "40496"; talon_transcript "104722"; talon_exon "541517"; ccdsid "CCDS49413.1"; exon_status "KNOWN"; level "2"; protein_id "ENSMUSP00000056869.6"; source "HAVANA"; tag "CCDS";
chr14	HAVANA	exon	20431924	20432023	.	-	.	gene_id "ENSMUSG00000039543.16"; transcript_id "ENSMUST00000056073.13"; gene_type "protein_coding"; gene_status "KNOWN"; gene_name "Cfap70"; transcript_type "protein_coding"; transcript_status "KNOWN"; transcript_name "Cfap70-203"; exon_number "9"; exon_id "ENSMUSE00000906042.1"; talon_gene "40496"; talon_transcript "104722"; talon_exon "541519"; ccdsid "CCDS49413.1"; exon_status "KNOWN"; level "2"; protein_id "ENSMUSP00000056869.6"; source "HAVANA"; tag "CCDS";
chr14	HAVANA	exon	20429395	20429529	.	-	.	gene_id "ENSMUSG00000039543.16"; transcript_id "ENSMUST00000056073.13"; gene_type "protein_coding"; gene_status "KNOWN"; gene_name "Cfap70"; transcript_type "protein_coding"; transcript_status "KNOWN"; transcript_name "Cfap70-203"; exon_number "10"; exon_id "ENSMUSE00001219329.1"; talon_gene "40496"; talon_transcript "104722"; talon_exon "541521"; ccdsid "CCDS49413.1"; exon_status "KNOWN"; level "2"; protein_id "ENSMUSP00000056869.6"; source "HAVANA"; tag "CCDS";
chr14	HAVANA	exon	20425362	20425529	.	-	.	gene_id "ENSMUSG00000039543.16"; transcript_id "ENSMUST00000056073.13"; gene_type "protein_coding"; gene_status "KNOWN"; gene_name "Cfap70"; transcript_type "protein_coding"; transcript_status "KNOWN"; transcript_name "Cfap70-203"; exon_number "11"; exon_id "ENSMUSE00001291090.1"; talon_gene "40496"; talon_transcript "104722"; talon_exon "541523"; ccdsid "CCDS49413.1"; exon_status "KNOWN"; level "2"; protein_id "ENSMUSP00000056869.6"; source "HAVANA"; tag "CCDS";
chr14	HAVANA	exon	20425140	20425220	.	-	.	gene_id "ENSMUSG00000039543.16"; transcript_id "ENSMUST00000056073.13"; gene_type "protein_coding"; gene_status "KNOWN"; gene_name "Cfap70"; transcript_type "protein_coding"; transcript_status "KNOWN"; transcript_name "Cfap70-203"; exon_number "12"; exon_id "ENSMUSE00000619957.1"; talon_gene "40496"; talon_transcript "104722"; talon_exon "541525"; ccdsid "CCDS49413.1"; exon_status "KNOWN"; level "2"; protein_id "ENSMUSP00000056869.6"; source "HAVANA"; tag "CCDS";
chr14	HAVANA	exon	20424373	20424464	.	-	.	gene_id "ENSMUSG00000039543.16"; transcript_id "ENSMUST00000056073.13"; gene_type "protein_coding"; gene_status "KNOWN"; gene_name "Cfap70"; transcript_type "protein_coding"; transcript_status "KNOWN"; transcript_name "Cfap70-203"; exon_number "13"; exon_id "ENSMUSE00000619956.1"; talon_gene "40496"; talon_transcript "104722"; talon_exon "541527"; ccdsid "CCDS49413.1"; exon_status "KNOWN"; level "2"; protein_id "ENSMUSP00000056869.6"; source "HAVANA"; tag "CCDS";
chr14	HAVANA	exon	20421075	20421135	.	-	.	gene_id "ENSMUSG00000039543.16"; transcript_id "ENSMUST00000056073.13"; gene_type "protein_coding"; gene_status "KNOWN"; gene_name "Cfap70"; transcript_type "protein_coding"; transcript_status "KNOWN"; transcript_name "Cfap70-203"; exon_number "14"; exon_id "ENSMUSE00000692150.1"; talon_gene "40496"; talon_transcript "104722"; talon_exon "541529"; ccdsid "CCDS49413.1"; exon_status "KNOWN"; level "2"; protein_id "ENSMUSP00000056869.6"; source "HAVANA"; tag "CCDS";
chr14	HAVANA	exon	20420625	20420819	.	-	.	gene_id "ENSMUSG00000039543.16"; transcript_id "ENSMUST00000056073.13"; gene_type "protein_coding"; gene_status "KNOWN"; gene_name "Cfap70"; transcript_type "protein_coding"; transcript_status "KNOWN"; transcript_name "Cfap70-203"; exon_number "15"; exon_id "ENSMUSE00000619954.1"; talon_gene "40496"; talon_transcript "104722"; talon_exon "541531"; ccdsid "CCDS49413.1"; exon_status "KNOWN"; level "2"; protein_id "ENSMUSP00000056869.6"; source "HAVANA"; tag "CCDS";
chr14	HAVANA	exon	20416497	20416628	.	-	.	gene_id "ENSMUSG00000039543.16"; transcript_id "ENSMUST00000056073.13"; gene_type "protein_coding"; gene_status "KNOWN"; gene_name "Cfap70"; transcript_type "protein_coding"; transcript_status "KNOWN"; transcript_name "Cfap70-203"; exon_number "16"; exon_id "ENSMUSE00000237482.1"; talon_gene "40496"; talon_transcript "104722"; talon_exon "541533"; ccdsid "CCDS49413.1"; exon_status "KNOWN"; level "2"; protein_id "ENSMUSP00000056869.6"; source "HAVANA"; tag "CCDS";
chr14	HAVANA	exon	20412347	20412472	.	-	.	gene_id "ENSMUSG00000039543.16"; transcript_id "ENSMUST00000056073.13"; gene_type "protein_coding"; gene_status "KNOWN"; gene_name "Cfap70"; transcript_type "protein_coding"; transcript_status "KNOWN"; transcript_name "Cfap70-203"; exon_number "17"; exon_id "ENSMUSE00000692148.1"; talon_gene "40496"; talon_transcript "104722"; talon_exon "541535"; ccdsid "CCDS49413.1"; exon_status "KNOWN"; level "2"; protein_id "ENSMUSP00000056869.6"; source "HAVANA"; tag "CCDS";
chr14	HAVANA	exon	20409301	20409434	.	-	.	gene_id "ENSMUSG00000039543.16"; transcript_id "ENSMUST00000056073.13"; gene_type "protein_coding"; gene_status "KNOWN"; gene_name "Cfap70"; transcript_type "protein_coding"; transcript_status "KNOWN"; transcript_name "Cfap70-203"; exon_number "18"; exon_id "ENSMUSE00000121096.1"; talon_gene "40496"; talon_transcript "104722"; talon_exon "541537"; ccdsid "CCDS49413.1"; exon_status "KNOWN"; level "2"; protein_id "ENSMUSP00000056869.6"; source "HAVANA"; tag "CCDS";
chr14	HAVANA	exon	20409067	20409182	.	-	.	gene_id "ENSMUSG00000039543.16"; transcript_id "ENSMUST00000056073.13"; gene_type "protein_coding"; gene_status "KNOWN"; gene_name "Cfap70"; transcript_type "protein_coding"; transcript_status "KNOWN"; transcript_name "Cfap70-203"; exon_number "19"; exon_id "ENSMUSE00000121106.1"; talon_gene "40496"; talon_transcript "104722"; talon_exon "541539"; ccdsid "CCDS49413.1"; exon_status "KNOWN"; level "2"; protein_id "ENSMUSP00000056869.6"; source "HAVANA"; tag "CCDS";
chr14	HAVANA	exon	20408469	20408681	.	-	.	gene_id "ENSMUSG00000039543.16"; transcript_id "ENSMUST00000056073.13"; gene_type "protein_coding"; gene_status "KNOWN"; gene_name "Cfap70"; transcript_type "protein_coding"; transcript_status "KNOWN"; transcript_name "Cfap70-203"; exon_number "20"; exon_id "ENSMUSE00000121111.1"; talon_gene "40496"; talon_transcript "104722"; talon_exon "541541"; ccdsid "CCDS49413.1"; exon_status "KNOWN"; level "2"; protein_id "ENSMUSP00000056869.6"; source "HAVANA"; tag "CCDS";
chr14	HAVANA	exon	20404588	20404656	.	-	.	gene_id "ENSMUSG00000039543.16"; transcript_id "ENSMUST00000056073.13"; gene_type "protein_coding"; gene_status "KNOWN"; gene_name "Cfap70"; transcript_type "protein_coding"; transcript_status "KNOWN"; transcript_name "Cfap70-203"; exon_number "21"; exon_id "ENSMUSE00000804186.1"; talon_gene "40496"; talon_transcript "104722"; talon_exon "541543"; ccdsid "CCDS49413.1"; exon_status "KNOWN"; level "2"; protein_id "ENSMUSP00000056869.6"; source "HAVANA"; tag "CCDS";
chr14	HAVANA	exon	20404098	20404256	.	-	.	gene_id "ENSMUSG00000039543.16"; transcript_id "ENSMUST00000056073.13"; gene_type "protein_coding"; gene_status "KNOWN"; gene_name "Cfap70"; transcript_type "protein_coding"; transcript_status "KNOWN"; transcript_name "Cfap70-203"; exon_number "22"; exon_id "ENSMUSE00000121114.1"; talon_gene "40496"; talon_transcript "104722"; talon_exon "541545"; ccdsid "CCDS49413.1"; exon_status "KNOWN"; level "2"; protein_id "ENSMUSP00000056869.6"; source "HAVANA"; tag "CCDS";
chr14	HAVANA	exon	20403069	20403190	.	-	.	gene_id "ENSMUSG00000039543.16"; transcript_id "ENSMUST00000056073.13"; gene_type "protein_coding"; gene_status "KNOWN"; gene_name "Cfap70"; transcript_type "protein_coding"; transcript_status "KNOWN"; transcript_name "Cfap70-203"; exon_number "23"; exon_id "ENSMUSE00000237453.1"; talon_gene "40496"; talon_transcript "104722"; talon_exon "541547"; ccdsid "CCDS49413.1"; exon_status "KNOWN"; level "2"; protein_id "ENSMUSP00000056869.6"; source "HAVANA"; tag "CCDS";
chr14	HAVANA	exon	20401090	20401242	.	-	.	gene_id "ENSMUSG00000039543.16"; transcript_id "ENSMUST00000056073.13"; gene_type "protein_coding"; gene_status "KNOWN"; gene_name "Cfap70"; transcript_type "protein_coding"; transcript_status "KNOWN"; transcript_name "Cfap70-203"; exon_number "24"; exon_id "ENSMUSE00000619970.1"; talon_gene "40496"; talon_transcript "104722"; talon_exon "541549"; ccdsid "CCDS49413.1"; exon_status "KNOWN"; level "2"; protein_id "ENSMUSP00000056869.6"; source "HAVANA"; tag "CCDS";
chr14	HAVANA	exon	20400357	20400518	.	-	.	gene_id "ENSMUSG00000039543.16"; transcript_id "ENSMUST00000056073.13"; gene_type "protein_coding"; gene_status "KNOWN"; gene_name "Cfap70"; transcript_type "protein_coding"; transcript_status "KNOWN"; transcript_name "Cfap70-203"; exon_number "25"; exon_id "ENSMUSE00000619969.1"; talon_gene "40496"; talon_transcript "104722"; talon_exon "541551"; ccdsid "CCDS49413.1"; exon_status "KNOWN"; level "2"; protein_id "ENSMUSP00000056869.6"; source "HAVANA"; tag "CCDS";
chr14	HAVANA	exon	20397183	20397272	.	-	.	gene_id "ENSMUSG00000039543.16"; transcript_id "ENSMUST00000056073.13"; gene_type "protein_coding"; gene_status "KNOWN"; gene_name "Cfap70"; transcript_type "protein_coding"; transcript_status "KNOWN"; transcript_name "Cfap70-203"; exon_number "26"; exon_id "ENSMUSE00000386684.1"; talon_gene "40496"; talon_transcript "104722"; talon_exon "541553"; ccdsid "CCDS49413.1"; exon_status "KNOWN"; level "2"; protein_id "ENSMUSP00000056869.6"; source "HAVANA"; tag "CCDS";
chr14	HAVANA	exon	20394914	20395015	.	-	.	gene_id "ENSMUSG00000039543.16"; transcript_id "ENSMUST00000056073.13"; gene_type "protein_coding"; gene_status "KNOWN"; gene_name "Cfap70"; transcript_type "protein_coding"; transcript_status "KNOWN"; transcript_name "Cfap70-203"; exon_number "27"; exon_id "ENSMUSE00000619968.1"; talon_gene "40496"; talon_transcript "104722"; talon_exon "541555"; ccdsid "CCDS49413.1"; exon_status "KNOWN"; level "2"; protein_id "ENSMUSP00000056869.6"; source "HAVANA"; tag "CCDS";
chr14	HAVANA	exon	20394633	20394680	.	-	.	gene_id "ENSMUSG00000039543.16"; transcript_id "ENSMUST00000056073.13"; gene_type "protein_coding"; gene_status "KNOWN"; gene_name "Cfap70"; transcript_type "protein_coding"; transcript_status "KNOWN"; transcript_name "Cfap70-203"; exon_number "28"; exon_id "ENSMUSE00000619967.1"; talon_gene "40496"; talon_transcript "104722"; talon_exon "541557"; ccdsid "CCDS49413.1"; exon_status "KNOWN"; level "2"; protein_id "ENSMUSP00000056869.6"; source "HAVANA"; tag "CCDS";
chr14	HAVANA	exon	20394193	20394401	.	-	.	gene_id "ENSMUSG00000039543.16"; transcript_id "ENSMUST00000056073.13"; gene_type "protein_coding"; gene_status "KNOWN"; gene_name "Cfap70"; transcript_type "protein_coding"; transcript_status "KNOWN"; transcript_name "Cfap70-203"; exon_number "29"; exon_id "ENSMUSE00000806771.1"; talon_gene "40496"; talon_transcript "104722"; talon_exon "541559"; ccdsid "CCDS49413.1"; exon_status "KNOWN"; level "2"; protein_id "ENSMUSP00000056869.6"; source "HAVANA"; tag "CCDS";
chr14	HAVANA	transcript	20424908	20452226	.	-	.	gene_id "ENSMUSG00000039543.16"; transcript_id "ENSMUST00000141432.7"; gene_name "Cfap70"; gene_status "KNOWN"; gene_type "protein_coding"; transcript_type "retained_intron"; transcript_status "KNOWN"; transcript_name "Cfap70-204"; talon_gene "40496"; talon_transcript "104725"; havana_transcript "OTTMUST00000081951.1"; level "2"; source "HAVANA"; transcript_support_level "5";
chr14	HAVANA	exon	20452202	20452226	.	-	.	gene_id "ENSMUSG00000039543.16"; transcript_id "ENSMUST00000141432.7"; gene_type "protein_coding"; gene_status "KNOWN"; gene_name "Cfap70"; transcript_type "retained_intron"; transcript_status "KNOWN"; transcript_name "Cfap70-204"; exon_number "1"; exon_id "ENSMUSE00000780048.1"; talon_gene "40496"; talon_transcript "104725"; talon_exon "541569"; exon_status "KNOWN"; level "2"; source "HAVANA";
chr14	HAVANA	exon	20448555	20448719	.	-	.	gene_id "ENSMUSG00000039543.16"; transcript_id "ENSMUST00000141432.7"; gene_type "protein_coding"; gene_status "KNOWN"; gene_name "Cfap70"; transcript_type "retained_intron"; transcript_status "KNOWN"; transcript_name "Cfap70-204"; exon_number "2"; exon_id "ENSMUSE00001209127.1"; talon_gene "40496"; talon_transcript "104725"; talon_exon "541561"; ccdsid "CCDS49411.1"; exon_status "KNOWN"; level "2"; protein_id "ENSMUSP00000022349.6"; source "HAVANA"; tag "CCDS";
chr14	HAVANA	exon	20447435	20447621	.	-	.	gene_id "ENSMUSG00000039543.16"; transcript_id "ENSMUST00000141432.7"; gene_type "protein_coding"; gene_status "KNOWN"; gene_name "Cfap70"; transcript_type "retained_intron"; transcript_status "KNOWN"; transcript_name "Cfap70-204"; exon_number "3"; exon_id "ENSMUSE00001271667.1"; talon_gene "40496"; talon_transcript "104725"; talon_exon "541507"; ccdsid "CCDS49413.1"; exon_status "KNOWN"; level "2"; protein_id "ENSMUSP00000056869.6"; source "HAVANA"; tag "CCDS";
chr14	HAVANA	exon	20443861	20443959	.	-	.	gene_id "ENSMUSG00000039543.16"; transcript_id "ENSMUST00000141432.7"; gene_type "protein_coding"; gene_status "KNOWN"; gene_name "Cfap70"; transcript_type "retained_intron"; transcript_status "KNOWN"; transcript_name "Cfap70-204"; exon_number "4"; exon_id "ENSMUSE00001277749.1"; talon_gene "40496"; talon_transcript "104725"; talon_exon "541509"; ccdsid "CCDS49413.1"; exon_status "KNOWN"; level "2"; protein_id "ENSMUSP00000056869.6"; source "HAVANA"; tag "CCDS";
chr14	HAVANA	exon	20443603	20443682	.	-	.	gene_id "ENSMUSG00000039543.16"; transcript_id "ENSMUST00000141432.7"; gene_type "protein_coding"; gene_status "KNOWN"; gene_name "Cfap70"; transcript_type "retained_intron"; transcript_status "KNOWN"; transcript_name "Cfap70-204"; exon_number "5"; exon_id "ENSMUSE00001218673.1"; talon_gene "40496"; talon_transcript "104725"; talon_exon "541511"; ccdsid "CCDS49413.1"; exon_status "KNOWN"; level "2"; protein_id "ENSMUSP00000056869.6"; source "HAVANA"; tag "CCDS";
chr14	HAVANA	exon	20440624	20440803	.	-	.	gene_id "ENSMUSG00000039543.16"; transcript_id "ENSMUST00000141432.7"; gene_type "protein_coding"; gene_status "KNOWN"; gene_name "Cfap70"; transcript_type "retained_intron"; transcript_status "KNOWN"; transcript_name "Cfap70-204"; exon_number "6"; exon_id "ENSMUSE00001308492.1"; talon_gene "40496"; talon_transcript "104725"; talon_exon "541513"; ccdsid "CCDS49413.1"; exon_status "KNOWN"; level "2"; protein_id "ENSMUSP00000056869.6"; source "HAVANA"; tag "CCDS";
chr14	HAVANA	exon	20439665	20439847	.	-	.	gene_id "ENSMUSG00000039543.16"; transcript_id "ENSMUST00000141432.7"; gene_type "protein_coding"; gene_status "KNOWN"; gene_name "Cfap70"; transcript_type "retained_intron"; transcript_status "KNOWN"; transcript_name "Cfap70-204"; exon_number "7"; exon_id "ENSMUSE00001374275.1"; talon_gene "40496"; talon_transcript "104725"; talon_exon "541515"; ccdsid "CCDS49413.1"; exon_status "KNOWN"; level "2"; protein_id "ENSMUSP00000056869.6"; source "HAVANA"; tag "CCDS";
chr14	HAVANA	exon	20436723	20436817	.	-	.	gene_id "ENSMUSG00000039543.16"; transcript_id "ENSMUST00000141432.7"; gene_type "protein_coding"; gene_status "KNOWN"; gene_name "Cfap70"; transcript_type "retained_intron"; transcript_status "KNOWN"; transcript_name "Cfap70-204"; exon_number "8"; exon_id "ENSMUSE00001280541.1"; talon_gene "40496"; talon_transcript "104725"; talon_exon "541517"; ccdsid "CCDS49413.1"; exon_status "KNOWN"; level "2"; protein_id "ENSMUSP00000056869.6"; source "HAVANA"; tag "CCDS";
chr14	HAVANA	exon	20429395	20429529	.	-	.	gene_id "ENSMUSG00000039543.16"; transcript_id "ENSMUST00000141432.7"; gene_type "protein_coding"; gene_status "KNOWN"; gene_name "Cfap70"; transcript_type "retained_intron"; transcript_status "KNOWN"; transcript_name "Cfap70-204"; exon_number "9"; exon_id "ENSMUSE00001219329.1"; talon_gene "40496"; talon_transcript "104725"; talon_exon "541521"; ccdsid "CCDS49413.1"; exon_status "KNOWN"; level "2"; protein_id "ENSMUSP00000056869.6"; source "HAVANA"; tag "CCDS";
chr14	HAVANA	exon	20425362	20425529	.	-	.	gene_id "ENSMUSG00000039543.16"; transcript_id "ENSMUST00000141432.7"; gene_type "protein_coding"; gene_status "KNOWN"; gene_name "Cfap70"; transcript_type "retained_intron"; transcript_status "KNOWN"; transcript_name "Cfap70-204"; exon_number "10"; exon_id "ENSMUSE00001291090.1"; talon_gene "40496"; talon_transcript "104725"; talon_exon "541523"; ccdsid "CCDS49413.1"; exon_status "KNOWN"; level "2"; protein_id "ENSMUSP00000056869.6"; source "HAVANA"; tag "CCDS";
chr14	HAVANA	exon	20424908	20425220	.	-	.	gene_id "ENSMUSG00000039543.16"; transcript_id "ENSMUST00000141432.7"; gene_type "protein_coding"; gene_status "KNOWN"; gene_name "Cfap70"; transcript_type "retained_intron"; transcript_status "KNOWN"; transcript_name "Cfap70-204"; exon_number "11"; exon_id "ENSMUSE00000735746.1"; talon_gene "40496"; talon_transcript "104725"; talon_exon "541571"; exon_status "KNOWN"; level "2"; source "HAVANA";
chr14	HAVANA	gene	20455260	20459169	.	-	.	gene_id "ENSMUSG00000021814.17"; gene_name "Anxa7"; gene_status "KNOWN"; gene_type "protein_coding"; talon_gene "40498"; havana_gene "OTTMUSG00000068743.1"; level "2";
chr14	HAVANA	transcript	20455260	20480133	.	-	.	gene_id "ENSMUSG00000021814.17"; transcript_id "ENSMUST00000065504.16"; gene_name "Anxa7"; gene_status "KNOWN"; gene_type "protein_coding"; transcript_type "protein_coding"; transcript_status "KNOWN"; transcript_name "Anxa7-201"; talon_gene "40498"; talon_transcript "104729"; ccdsid "CCDS26845.1"; havana_transcript "OTTMUST00000166170.1"; level "2"; protein_id "ENSMUSP00000066035.9"; source "HAVANA"; tag "CCDS"; transcript_support_level "1";
chr14	HAVANA	exon	20479895	20480133	.	-	.	gene_id "ENSMUSG00000021814.17"; transcript_id "ENSMUST00000065504.16"; gene_type "protein_coding"; gene_status "KNOWN"; gene_name "Anxa7"; transcript_type "protein_coding"; transcript_status "KNOWN"; transcript_name "Anxa7-201"; exon_number "1"; exon_id "ENSMUSE00001079231.1"; talon_gene "40498"; talon_transcript "104729"; talon_exon "541580"; ccdsid "CCDS26845.1"; exon_status "KNOWN"; level "2"; protein_id "ENSMUSP00000066035.9"; source "HAVANA"; tag "CCDS";
chr14	HAVANA	exon	20473275	20473329	.	-	.	gene_id "ENSMUSG00000021814.17"; transcript_id "ENSMUST00000065504.16"; gene_type "protein_coding"; gene_status "KNOWN"; gene_name "Anxa7"; transcript_type "protein_coding"; transcript_status "KNOWN"; transcript_name "Anxa7-201"; exon_number "2"; exon_id "ENSMUSE00000236763.1"; talon_gene "40498"; talon_transcript "104729"; talon_exon "541582"; ccdsid "CCDS26845.1"; exon_status "KNOWN"; level "2"; protein_id "ENSMUSP00000066035.9"; source "HAVANA"; tag "CCDS";
chr14	HAVANA	exon	20471368	20471572	.	-	.	gene_id "ENSMUSG00000021814.17"; transcript_id "ENSMUST00000065504.16"; gene_type "protein_coding"; gene_status "KNOWN"; gene_name "Anxa7"; transcript_type "protein_coding"; transcript_status "KNOWN"; transcript_name "Anxa7-201"; exon_number "3"; exon_id "ENSMUSE00000236758.1"; talon_gene "40498"; talon_transcript "104729"; talon_exon "541584"; ccdsid "CCDS26845.1"; exon_status "KNOWN"; level "2"; protein_id "ENSMUSP00000066035.9"; source "HAVANA"; tag "CCDS";
chr14	HAVANA	exon	20469388	20469489	.	-	.	gene_id "ENSMUSG00000021814.17"; transcript_id "ENSMUST00000065504.16"; gene_type "protein_coding"; gene_status "KNOWN"; gene_name "Anxa7"; transcript_type "protein_coding"; transcript_status "KNOWN"; transcript_name "Anxa7-201"; exon_number "4"; exon_id "ENSMUSE00000121118.1"; talon_gene "40498"; talon_transcript "104729"; talon_exon "541586"; ccdsid "CCDS26845.1"; exon_status "KNOWN"; level "2"; protein_id "ENSMUSP00000066035.9"; source "HAVANA"; tag "CCDS";
chr14	HAVANA	exon	20467871	20467935	.	-	.	gene_id "ENSMUSG00000021814.17"; transcript_id "ENSMUST00000065504.16"; gene_type "protein_coding"; gene_status "KNOWN"; gene_name "Anxa7"; transcript_type "protein_coding"; transcript_status "KNOWN"; transcript_name "Anxa7-201"; exon_number "5"; exon_id "ENSMUSE00000121119.1"; talon_gene "40498"; talon_transcript "104729"; talon_exon "541588"; ccdsid "CCDS26845.1"; exon_status "KNOWN"; level "2"; protein_id "ENSMUSP00000066035.9"; source "HAVANA"; tag "CCDS";
chr14	HAVANA	exon	20464844	20464946	.	-	.	gene_id "ENSMUSG00000021814.17"; transcript_id "ENSMUST00000065504.16"; gene_type "protein_coding"; gene_status "KNOWN"; gene_name "Anxa7"; transcript_type "protein_coding"; transcript_status "KNOWN"; transcript_name "Anxa7-201"; exon_number "6"; exon_id "ENSMUSE00000121124.1"; talon_gene "40498"; talon_transcript "104729"; talon_exon "541590"; ccdsid "CCDS26845.1"; exon_status "KNOWN"; level "2"; protein_id "ENSMUSP00000066035.9"; source "HAVANA"; tag "CCDS";
chr14	HAVANA	exon	20464609	20464703	.	-	.	gene_id "ENSMUSG00000021814.17"; transcript_id "ENSMUST00000065504.16"; gene_type "protein_coding"; gene_status "KNOWN"; gene_name "Anxa7"; transcript_type "protein_coding"; transcript_status "KNOWN"; transcript_name "Anxa7-201"; exon_number "7"; exon_id "ENSMUSE00000121130.1"; talon_gene "40498"; talon_transcript "104729"; talon_exon "541592"; ccdsid "CCDS26845.1"; exon_status "KNOWN"; level "2"; protein_id "ENSMUSP00000066035.9"; source "HAVANA"; tag "CCDS";
chr14	HAVANA	exon	20462907	20463020	.	-	.	gene_id "ENSMUSG00000021814.17"; transcript_id "ENSMUST00000065504.16"; gene_type "protein_coding"; gene_status "KNOWN"; gene_name "Anxa7"; transcript_type "protein_coding"; transcript_status "KNOWN"; transcript_name "Anxa7-201"; exon_number "8"; exon_id "ENSMUSE00000121120.1"; talon_gene "40498"; talon_transcript "104729"; talon_exon "541594"; ccdsid "CCDS26845.1"; exon_status "KNOWN"; level "2"; protein_id "ENSMUSP00000066035.9"; source "HAVANA"; tag "CCDS";
chr14	HAVANA	exon	20462555	20462725	.	-	.	gene_id "ENSMUSG00000021814.17"; transcript_id "ENSMUST00000065504.16"; gene_type "protein_coding"; gene_status "KNOWN"; gene_name "Anxa7"; transcript_type "protein_coding"; transcript_status "KNOWN"; transcript_name "Anxa7-201"; exon_number "9"; exon_id "ENSMUSE00000121133.1"; talon_gene "40498"; talon_transcript "104729"; talon_exon "541596"; ccdsid "CCDS26845.1"; exon_status "KNOWN"; level "2"; protein_id "ENSMUSP00000066035.9"; source "HAVANA"; tag "CCDS";
chr14	HAVANA	exon	20460313	20460483	.	-	.	gene_id "ENSMUSG00000021814.17"; transcript_id "ENSMUST00000065504.16"; gene_type "protein_coding"; gene_status "KNOWN"; gene_name "Anxa7"; transcript_type "protein_coding"; transcript_status "KNOWN"; transcript_name "Anxa7-201"; exon_number "10"; exon_id "ENSMUSE00000236720.1"; talon_gene "40498"; talon_transcript "104729"; talon_exon "541598"; ccdsid "CCDS26845.1"; exon_status "KNOWN"; level "2"; protein_id "ENSMUSP00000066035.9"; source "HAVANA"; tag "CCDS";
chr14	HAVANA	exon	20460159	20460234	.	-	.	gene_id "ENSMUSG00000021814.17"; transcript_id "ENSMUST00000065504.16"; gene_type "protein_coding"; gene_status "KNOWN"; gene_name "Anxa7"; transcript_type "protein_coding"; transcript_status "KNOWN"; transcript_name "Anxa7-201"; exon_number "11"; exon_id "ENSMUSE00000493519.1"; talon_gene "40498"; talon_transcript "104729"; talon_exon "541600"; ccdsid "CCDS26845.1"; exon_status "KNOWN"; level "2"; protein_id "ENSMUSP00000066035.9"; source "HAVANA"; tag "CCDS";
chr14	HAVANA	exon	20458570	20458682	.	-	.	gene_id "ENSMUSG00000021814.17"; transcript_id "ENSMUST00000065504.16"; gene_type "protein_coding"; gene_status "KNOWN"; gene_name "Anxa7"; transcript_type "protein_coding"; transcript_status "KNOWN"; transcript_name "Anxa7-201"; exon_number "12"; exon_id "ENSMUSE00000121127.1"; talon_gene "40498"; talon_transcript "104729"; talon_exon "541602"; ccdsid "CCDS26845.1"; exon_status "KNOWN"; level "2"; protein_id "ENSMUSP00000066035.9"; source "HAVANA"; tag "CCDS";
chr14	HAVANA	exon	20455260	20456601	.	-	.	gene_id "ENSMUSG00000021814.17"; transcript_id "ENSMUST00000065504.16"; gene_type "protein_coding"; gene_status "KNOWN"; gene_name "Anxa7"; transcript_type "protein_coding"; transcript_status "KNOWN"; transcript_name "Anxa7-201"; exon_number "13"; exon_id "ENSMUSE00001427170.1"; talon_gene "40498"; talon_transcript "104729"; talon_exon "541604"; ccdsid "CCDS26845.1"; exon_status "KNOWN"; level "2"; protein_id "ENSMUSP00000066035.9"; source "HAVANA"; tag "CCDS";
chr14	HAVANA	transcript	20455261	20480121	.	-	.	gene_id "ENSMUSG00000021814.17"; transcript_id "ENSMUST00000100844.5"; gene_name "Anxa7"; gene_status "KNOWN"; gene_type "protein_coding"; transcript_type "protein_coding"; transcript_status "KNOWN"; transcript_name "Anxa7-202"; talon_gene "40498"; talon_transcript "104730"; havana_transcript "OTTMUST00000166171.1"; level "2"; protein_id "ENSMUSP00000098405.5"; source "HAVANA"; tag "appris_alternative_2"; transcript_support_level "1";
chr14	HAVANA	exon	20479895	20480121	.	-	.	gene_id "ENSMUSG00000021814.17"; transcript_id "ENSMUST00000100844.5"; gene_type "protein_coding"; gene_status "KNOWN"; gene_name "Anxa7"; transcript_type "protein_coding"; transcript_status "KNOWN"; transcript_name "Anxa7-202"; exon_number "1"; exon_id "ENSMUSE00000901772.2"; talon_gene "40498"; talon_transcript "104730"; talon_exon "541605"; exon_status "KNOWN"; level "2"; protein_id "ENSMUSP00000098405.5"; source "HAVANA"; tag "appris_alternative_2";
chr14	HAVANA	exon	20473275	20473329	.	-	.	gene_id "ENSMUSG00000021814.17"; transcript_id "ENSMUST00000100844.5"; gene_type "protein_coding"; gene_status "KNOWN"; gene_name "Anxa7"; transcript_type "protein_coding"; transcript_status "KNOWN"; transcript_name "Anxa7-202"; exon_number "2"; exon_id "ENSMUSE00000236763.1"; talon_gene "40498"; talon_transcript "104730"; talon_exon "541582"; ccdsid "CCDS26845.1"; exon_status "KNOWN"; level "2"; protein_id "ENSMUSP00000066035.9"; source "HAVANA"; tag "CCDS";
chr14	HAVANA	exon	20471368	20471572	.	-	.	gene_id "ENSMUSG00000021814.17"; transcript_id "ENSMUST00000100844.5"; gene_type "protein_coding"; gene_status "KNOWN"; gene_name "Anxa7"; transcript_type "protein_coding"; transcript_status "KNOWN"; transcript_name "Anxa7-202"; exon_number "3"; exon_id "ENSMUSE00000236758.1"; talon_gene "40498"; talon_transcript "104730"; talon_exon "541584"; ccdsid "CCDS26845.1"; exon_status "KNOWN"; level "2"; protein_id "ENSMUSP00000066035.9"; source "HAVANA"; tag "CCDS";
chr14	HAVANA	exon	20469388	20469489	.	-	.	gene_id "ENSMUSG00000021814.17"; transcript_id "ENSMUST00000100844.5"; gene_type "protein_coding"; gene_status "KNOWN"; gene_name "Anxa7"; transcript_type "protein_coding"; transcript_status "KNOWN"; transcript_name "Anxa7-202"; exon_number "4"; exon_id "ENSMUSE00000121118.1"; talon_gene "40498"; talon_transcript "104730"; talon_exon "541586"; ccdsid "CCDS26845.1"; exon_status "KNOWN"; level "2"; protein_id "ENSMUSP00000066035.9"; source "HAVANA"; tag "CCDS";
chr14	HAVANA	exon	20467871	20467935	.	-	.	gene_id "ENSMUSG00000021814.17"; transcript_id "ENSMUST00000100844.5"; gene_type "protein_coding"; gene_status "KNOWN"; gene_name "Anxa7"; transcript_type "protein_coding"; transcript_status "KNOWN"; transcript_name "Anxa7-202"; exon_number "5"; exon_id "ENSMUSE00000121119.1"; talon_gene "40498"; talon_transcript "104730"; talon_exon "541588"; ccdsid "CCDS26845.1"; exon_status "KNOWN"; level "2"; protein_id "ENSMUSP00000066035.9"; source "HAVANA"; tag "CCDS";
chr14	HAVANA	exon	20467458	20467523	.	-	.	gene_id "ENSMUSG00000021814.17"; transcript_id "ENSMUST00000100844.5"; gene_type "protein_coding"; gene_status "KNOWN"; gene_name "Anxa7"; transcript_type "protein_coding"; transcript_status "KNOWN"; transcript_name "Anxa7-202"; exon_number "6"; exon_id "ENSMUSE00001423050.1"; talon_gene "40498"; talon_transcript "104730"; talon_exon "541607"; exon_status "KNOWN"; level "2"; protein_id "ENSMUSP00000098405.5"; source "HAVANA"; tag "appris_alternative_2";
chr14	HAVANA	exon	20464844	20464946	.	-	.	gene_id "ENSMUSG00000021814.17"; transcript_id "ENSMUST00000100844.5"; gene_type "protein_coding"; gene_status "KNOWN"; gene_name "Anxa7"; transcript_type "protein_coding"; transcript_status "KNOWN"; transcript_name "Anxa7-202"; exon_number "7"; exon_id "ENSMUSE00000121124.1"; talon_gene "40498"; talon_transcript "104730"; talon_exon "541590"; ccdsid "CCDS26845.1"; exon_status "KNOWN"; level "2"; protein_id "ENSMUSP00000066035.9"; source "HAVANA"; tag "CCDS";
chr14	HAVANA	exon	20464609	20464703	.	-	.	gene_id "ENSMUSG00000021814.17"; transcript_id "ENSMUST00000100844.5"; gene_type "protein_coding"; gene_status "KNOWN"; gene_name "Anxa7"; transcript_type "protein_coding"; transcript_status "KNOWN"; transcript_name "Anxa7-202"; exon_number "8"; exon_id "ENSMUSE00000121130.1"; talon_gene "40498"; talon_transcript "104730"; talon_exon "541592"; ccdsid "CCDS26845.1"; exon_status "KNOWN"; level "2"; protein_id "ENSMUSP00000066035.9"; source "HAVANA"; tag "CCDS";
chr14	HAVANA	exon	20462907	20463020	.	-	.	gene_id "ENSMUSG00000021814.17"; transcript_id "ENSMUST00000100844.5"; gene_type "protein_coding"; gene_status "KNOWN"; gene_name "Anxa7"; transcript_type "protein_coding"; transcript_status "KNOWN"; transcript_name "Anxa7-202"; exon_number "9"; exon_id "ENSMUSE00000121120.1"; talon_gene "40498"; talon_transcript "104730"; talon_exon "541594"; ccdsid "CCDS26845.1"; exon_status "KNOWN"; level "2"; protein_id "ENSMUSP00000066035.9"; source "HAVANA"; tag "CCDS";
chr14	HAVANA	exon	20462555	20462725	.	-	.	gene_id "ENSMUSG00000021814.17"; transcript_id "ENSMUST00000100844.5"; gene_type "protein_coding"; gene_status "KNOWN"; gene_name "Anxa7"; transcript_type "protein_coding"; transcript_status "KNOWN"; transcript_name "Anxa7-202"; exon_number "10"; exon_id "ENSMUSE00000121133.1"; talon_gene "40498"; talon_transcript "104730"; talon_exon "541596"; ccdsid "CCDS26845.1"; exon_status "KNOWN"; level "2"; protein_id "ENSMUSP00000066035.9"; source "HAVANA"; tag "CCDS";
chr14	HAVANA	exon	20460313	20460483	.	-	.	gene_id "ENSMUSG00000021814.17"; transcript_id "ENSMUST00000100844.5"; gene_type "protein_coding"; gene_status "KNOWN"; gene_name "Anxa7"; transcript_type "protein_coding"; transcript_status "KNOWN"; transcript_name "Anxa7-202"; exon_number "11"; exon_id "ENSMUSE00000236720.1"; talon_gene "40498"; talon_transcript "104730"; talon_exon "541598"; ccdsid "CCDS26845.1"; exon_status "KNOWN"; level "2"; protein_id "ENSMUSP00000066035.9"; source "HAVANA"; tag "CCDS";
chr14	HAVANA	exon	20460159	20460234	.	-	.	gene_id "ENSMUSG00000021814.17"; transcript_id "ENSMUST00000100844.5"; gene_type "protein_coding"; gene_status "KNOWN"; gene_name "Anxa7"; transcript_type "protein_coding"; transcript_status "KNOWN"; transcript_name "Anxa7-202"; exon_number "12"; exon_id "ENSMUSE00000493519.1"; talon_gene "40498"; talon_transcript "104730"; talon_exon "541600"; ccdsid "CCDS26845.1"; exon_status "KNOWN"; level "2"; protein_id "ENSMUSP00000066035.9"; source "HAVANA"; tag "CCDS";
chr14	HAVANA	exon	20458570	20458682	.	-	.	gene_id "ENSMUSG00000021814.17"; transcript_id "ENSMUST00000100844.5"; gene_type "protein_coding"; gene_status "KNOWN"; gene_name "Anxa7"; transcript_type "protein_coding"; transcript_status "KNOWN"; transcript_name "Anxa7-202"; exon_number "13"; exon_id "ENSMUSE00000121127.1"; talon_gene "40498"; talon_transcript "104730"; talon_exon "541602"; ccdsid "CCDS26845.1"; exon_status "KNOWN"; level "2"; protein_id "ENSMUSP00000066035.9"; source "HAVANA"; tag "CCDS";
chr14	HAVANA	exon	20455261	20456601	.	-	.	gene_id "ENSMUSG00000021814.17"; transcript_id "ENSMUST00000100844.5"; gene_type "protein_coding"; gene_status "KNOWN"; gene_name "Anxa7"; transcript_type "protein_coding"; transcript_status "KNOWN"; transcript_name "Anxa7-202"; exon_number "14"; exon_id "ENSMUSE00000564348.5"; talon_gene "40498"; talon_transcript "104730"; talon_exon "541609"; exon_status "KNOWN"; level "2"; protein_id "ENSMUSP00000098405.5"; source "HAVANA"; tag "appris_alternative_2";
chr14	TALON	transcript	20455261	20479908	.	-	.	gene_id "ENSMUSG00000021814.17"; transcript_id "ENCODEMT000360824"; gene_name "Anxa7"; gene_status "KNOWN"; gene_type "protein_coding"; transcript_status "NOVEL"; transcript_name "ENCODEMT000360824"; talon_gene "40498"; talon_transcript "360824"; NIC_transcript "TRUE";
chr14	HAVANA	exon	20479780	20479908	.	-	.	gene_id "ENSMUSG00000021814.17"; transcript_id "ENCODEMT000360824"; gene_type "protein_coding"; gene_status "KNOWN"; gene_name "Anxa7"; transcript_status "NOVEL"; transcript_name "ENCODEMT000360824"; exon_number "1"; exon_id "ENSMUSE00001423838.1"; talon_gene "40498"; talon_transcript "360824"; talon_exon "541617"; exon_status "KNOWN"; level "2"; source "HAVANA";
chr14	HAVANA	exon	20473275	20473329	.	-	.	gene_id "ENSMUSG00000021814.17"; transcript_id "ENCODEMT000360824"; gene_type "protein_coding"; gene_status "KNOWN"; gene_name "Anxa7"; transcript_status "NOVEL"; transcript_name "ENCODEMT000360824"; exon_number "2"; exon_id "ENSMUSE00000236763.1"; talon_gene "40498"; talon_transcript "360824"; talon_exon "541582"; ccdsid "CCDS26845.1"; exon_status "KNOWN"; level "2"; protein_id "ENSMUSP00000066035.9"; source "HAVANA"; tag "CCDS";
chr14	HAVANA	exon	20471368	20471572	.	-	.	gene_id "ENSMUSG00000021814.17"; transcript_id "ENCODEMT000360824"; gene_type "protein_coding"; gene_status "KNOWN"; gene_name "Anxa7"; transcript_status "NOVEL"; transcript_name "ENCODEMT000360824"; exon_number "3"; exon_id "ENSMUSE00000236758.1"; talon_gene "40498"; talon_transcript "360824"; talon_exon "541584"; ccdsid "CCDS26845.1"; exon_status "KNOWN"; level "2"; protein_id "ENSMUSP00000066035.9"; source "HAVANA"; tag "CCDS";
chr14	HAVANA	exon	20469388	20469489	.	-	.	gene_id "ENSMUSG00000021814.17"; transcript_id "ENCODEMT000360824"; gene_type "protein_coding"; gene_status "KNOWN"; gene_name "Anxa7"; transcript_status "NOVEL"; transcript_name "ENCODEMT000360824"; exon_number "4"; exon_id "ENSMUSE00000121118.1"; talon_gene "40498"; talon_transcript "360824"; talon_exon "541586"; ccdsid "CCDS26845.1"; exon_status "KNOWN"; level "2"; protein_id "ENSMUSP00000066035.9"; source "HAVANA"; tag "CCDS";
chr14	HAVANA	exon	20467871	20467935	.	-	.	gene_id "ENSMUSG00000021814.17"; transcript_id "ENCODEMT000360824"; gene_type "protein_coding"; gene_status "KNOWN"; gene_name "Anxa7"; transcript_status "NOVEL"; transcript_name "ENCODEMT000360824"; exon_number "5"; exon_id "ENSMUSE00000121119.1"; talon_gene "40498"; talon_transcript "360824"; talon_exon "541588"; ccdsid "CCDS26845.1"; exon_status "KNOWN"; level "2"; protein_id "ENSMUSP00000066035.9"; source "HAVANA"; tag "CCDS";
chr14	HAVANA	exon	20467458	20467523	.	-	.	gene_id "ENSMUSG00000021814.17"; transcript_id "ENCODEMT000360824"; gene_type "protein_coding"; gene_status "KNOWN"; gene_name "Anxa7"; transcript_status "NOVEL"; transcript_name "ENCODEMT000360824"; exon_number "6"; exon_id "ENSMUSE00001423050.1"; talon_gene "40498"; talon_transcript "360824"; talon_exon "541607"; exon_status "KNOWN"; level "2"; protein_id "ENSMUSP00000098405.5"; source "HAVANA"; tag "appris_alternative_2";
chr14	HAVANA	exon	20464844	20464946	.	-	.	gene_id "ENSMUSG00000021814.17"; transcript_id "ENCODEMT000360824"; gene_type "protein_coding"; gene_status "KNOWN"; gene_name "Anxa7"; transcript_status "NOVEL"; transcript_name "ENCODEMT000360824"; exon_number "7"; exon_id "ENSMUSE00000121124.1"; talon_gene "40498"; talon_transcript "360824"; talon_exon "541590"; ccdsid "CCDS26845.1"; exon_status "KNOWN"; level "2"; protein_id "ENSMUSP00000066035.9"; source "HAVANA"; tag "CCDS";
chr14	HAVANA	exon	20464609	20464703	.	-	.	gene_id "ENSMUSG00000021814.17"; transcript_id "ENCODEMT000360824"; gene_type "protein_coding"; gene_status "KNOWN"; gene_name "Anxa7"; transcript_status "NOVEL"; transcript_name "ENCODEMT000360824"; exon_number "8"; exon_id "ENSMUSE00000121130.1"; talon_gene "40498"; talon_transcript "360824"; talon_exon "541592"; ccdsid "CCDS26845.1"; exon_status "KNOWN"; level "2"; protein_id "ENSMUSP00000066035.9"; source "HAVANA"; tag "CCDS";
chr14	HAVANA	exon	20462907	20463020	.	-	.	gene_id "ENSMUSG00000021814.17"; transcript_id "ENCODEMT000360824"; gene_type "protein_coding"; gene_status "KNOWN"; gene_name "Anxa7"; transcript_status "NOVEL"; transcript_name "ENCODEMT000360824"; exon_number "9"; exon_id "ENSMUSE00000121120.1"; talon_gene "40498"; talon_transcript "360824"; talon_exon "541594"; ccdsid "CCDS26845.1"; exon_status "KNOWN"; level "2"; protein_id "ENSMUSP00000066035.9"; source "HAVANA"; tag "CCDS";
chr14	HAVANA	exon	20462555	20462725	.	-	.	gene_id "ENSMUSG00000021814.17"; transcript_id "ENCODEMT000360824"; gene_type "protein_coding"; gene_status "KNOWN"; gene_name "Anxa7"; transcript_status "NOVEL"; transcript_name "ENCODEMT000360824"; exon_number "10"; exon_id "ENSMUSE00000121133.1"; talon_gene "40498"; talon_transcript "360824"; talon_exon "541596"; ccdsid "CCDS26845.1"; exon_status "KNOWN"; level "2"; protein_id "ENSMUSP00000066035.9"; source "HAVANA"; tag "CCDS";
chr14	HAVANA	exon	20460313	20460483	.	-	.	gene_id "ENSMUSG00000021814.17"; transcript_id "ENCODEMT000360824"; gene_type "protein_coding"; gene_status "KNOWN"; gene_name "Anxa7"; transcript_status "NOVEL"; transcript_name "ENCODEMT000360824"; exon_number "11"; exon_id "ENSMUSE00000236720.1"; talon_gene "40498"; talon_transcript "360824"; talon_exon "541598"; ccdsid "CCDS26845.1"; exon_status "KNOWN"; level "2"; protein_id "ENSMUSP00000066035.9"; source "HAVANA"; tag "CCDS";
chr14	HAVANA	exon	20460159	20460234	.	-	.	gene_id "ENSMUSG00000021814.17"; transcript_id "ENCODEMT000360824"; gene_type "protein_coding"; gene_status "KNOWN"; gene_name "Anxa7"; transcript_status "NOVEL"; transcript_name "ENCODEMT000360824"; exon_number "12"; exon_id "ENSMUSE00000493519.1"; talon_gene "40498"; talon_transcript "360824"; talon_exon "541600"; ccdsid "CCDS26845.1"; exon_status "KNOWN"; level "2"; protein_id "ENSMUSP00000066035.9"; source "HAVANA"; tag "CCDS";
chr14	HAVANA	exon	20458570	20458682	.	-	.	gene_id "ENSMUSG00000021814.17"; transcript_id "ENCODEMT000360824"; gene_type "protein_coding"; gene_status "KNOWN"; gene_name "Anxa7"; transcript_status "NOVEL"; transcript_name "ENCODEMT000360824"; exon_number "13"; exon_id "ENSMUSE00000121127.1"; talon_gene "40498"; talon_transcript "360824"; talon_exon "541602"; ccdsid "CCDS26845.1"; exon_status "KNOWN"; level "2"; protein_id "ENSMUSP00000066035.9"; source "HAVANA"; tag "CCDS";
chr14	HAVANA	exon	20455261	20456601	.	-	.	gene_id "ENSMUSG00000021814.17"; transcript_id "ENCODEMT000360824"; gene_type "protein_coding"; gene_status "KNOWN"; gene_name "Anxa7"; transcript_status "NOVEL"; transcript_name "ENCODEMT000360824"; exon_number "14"; exon_id "ENSMUSE00000564348.5"; talon_gene "40498"; talon_transcript "360824"; talon_exon "541609"; exon_status "KNOWN"; level "2"; protein_id "ENSMUSP00000098405.5"; source "HAVANA"; tag "appris_alternative_2";
chr14	HAVANA	transcript	20455277	20479911	.	-	.	gene_id "ENSMUSG00000021814.17"; transcript_id "ENSMUST00000224975.1"; gene_name "Anxa7"; gene_status "KNOWN"; gene_type "protein_coding"; transcript_type "protein_coding"; transcript_status "KNOWN"; transcript_name "Anxa7-207"; talon_gene "40498"; talon_transcript "104731"; ccdsid "CCDS26845.1"; havana_transcript "OTTMUST00000166172.1"; level "2"; protein_id "ENSMUSP00000153669.1"; source "HAVANA"; tag "CCDS";
chr14	HAVANA	exon	20479780	20479911	.	-	.	gene_id "ENSMUSG00000021814.17"; transcript_id "ENSMUST00000224975.1"; gene_type "protein_coding"; gene_status "KNOWN"; gene_name "Anxa7"; transcript_type "protein_coding"; transcript_status "KNOWN"; transcript_name "Anxa7-207"; exon_number "1"; exon_id "ENSMUSE00001425839.1"; talon_gene "40498"; talon_transcript "104731"; talon_exon "541610"; ccdsid "CCDS26845.1"; exon_status "KNOWN"; level "2"; protein_id "ENSMUSP00000153669.1"; source "HAVANA"; tag "CCDS";
chr14	HAVANA	exon	20473275	20473329	.	-	.	gene_id "ENSMUSG00000021814.17"; transcript_id "ENSMUST00000224975.1"; gene_type "protein_coding"; gene_status "KNOWN"; gene_name "Anxa7"; transcript_type "protein_coding"; transcript_status "KNOWN"; transcript_name "Anxa7-207"; exon_number "2"; exon_id "ENSMUSE00000236763.1"; talon_gene "40498"; talon_transcript "104731"; talon_exon "541582"; ccdsid "CCDS26845.1"; exon_status "KNOWN"; level "2"; protein_id "ENSMUSP00000066035.9"; source "HAVANA"; tag "CCDS";
chr14	HAVANA	exon	20471368	20471572	.	-	.	gene_id "ENSMUSG00000021814.17"; transcript_id "ENSMUST00000224975.1"; gene_type "protein_coding"; gene_status "KNOWN"; gene_name "Anxa7"; transcript_type "protein_coding"; transcript_status "KNOWN"; transcript_name "Anxa7-207"; exon_number "3"; exon_id "ENSMUSE00000236758.1"; talon_gene "40498"; talon_transcript "104731"; talon_exon "541584"; ccdsid "CCDS26845.1"; exon_status "KNOWN"; level "2"; protein_id "ENSMUSP00000066035.9"; source "HAVANA"; tag "CCDS";
chr14	HAVANA	exon	20469388	20469489	.	-	.	gene_id "ENSMUSG00000021814.17"; transcript_id "ENSMUST00000224975.1"; gene_type "protein_coding"; gene_status "KNOWN"; gene_name "Anxa7"; transcript_type "protein_coding"; transcript_status "KNOWN"; transcript_name "Anxa7-207"; exon_number "4"; exon_id "ENSMUSE00000121118.1"; talon_gene "40498"; talon_transcript "104731"; talon_exon "541586"; ccdsid "CCDS26845.1"; exon_status "KNOWN"; level "2"; protein_id "ENSMUSP00000066035.9"; source "HAVANA"; tag "CCDS";
chr14	HAVANA	exon	20467871	20467935	.	-	.	gene_id "ENSMUSG00000021814.17"; transcript_id "ENSMUST00000224975.1"; gene_type "protein_coding"; gene_status "KNOWN"; gene_name "Anxa7"; transcript_type "protein_coding"; transcript_status "KNOWN"; transcript_name "Anxa7-207"; exon_number "5"; exon_id "ENSMUSE00000121119.1"; talon_gene "40498"; talon_transcript "104731"; talon_exon "541588"; ccdsid "CCDS26845.1"; exon_status "KNOWN"; level "2"; protein_id "ENSMUSP00000066035.9"; source "HAVANA"; tag "CCDS";
chr14	HAVANA	exon	20464844	20464946	.	-	.	gene_id "ENSMUSG00000021814.17"; transcript_id "ENSMUST00000224975.1"; gene_type "protein_coding"; gene_status "KNOWN"; gene_name "Anxa7"; transcript_type "protein_coding"; transcript_status "KNOWN"; transcript_name "Anxa7-207"; exon_number "6"; exon_id "ENSMUSE00000121124.1"; talon_gene "40498"; talon_transcript "104731"; talon_exon "541590"; ccdsid "CCDS26845.1"; exon_status "KNOWN"; level "2"; protein_id "ENSMUSP00000066035.9"; source "HAVANA"; tag "CCDS";
chr14	HAVANA	exon	20464609	20464703	.	-	.	gene_id "ENSMUSG00000021814.17"; transcript_id "ENSMUST00000224975.1"; gene_type "protein_coding"; gene_status "KNOWN"; gene_name "Anxa7"; transcript_type "protein_coding"; transcript_status "KNOWN"; transcript_name "Anxa7-207"; exon_number "7"; exon_id "ENSMUSE00000121130.1"; talon_gene "40498"; talon_transcript "104731"; talon_exon "541592"; ccdsid "CCDS26845.1"; exon_status "KNOWN"; level "2"; protein_id "ENSMUSP00000066035.9"; source "HAVANA"; tag "CCDS";
chr14	HAVANA	exon	20462907	20463020	.	-	.	gene_id "ENSMUSG00000021814.17"; transcript_id "ENSMUST00000224975.1"; gene_type "protein_coding"; gene_status "KNOWN"; gene_name "Anxa7"; transcript_type "protein_coding"; transcript_status "KNOWN"; transcript_name "Anxa7-207"; exon_number "8"; exon_id "ENSMUSE00000121120.1"; talon_gene "40498"; talon_transcript "104731"; talon_exon "541594"; ccdsid "CCDS26845.1"; exon_status "KNOWN"; level "2"; protein_id "ENSMUSP00000066035.9"; source "HAVANA"; tag "CCDS";
chr14	HAVANA	exon	20462555	20462725	.	-	.	gene_id "ENSMUSG00000021814.17"; transcript_id "ENSMUST00000224975.1"; gene_type "protein_coding"; gene_status "KNOWN"; gene_name "Anxa7"; transcript_type "protein_coding"; transcript_status "KNOWN"; transcript_name "Anxa7-207"; exon_number "9"; exon_id "ENSMUSE00000121133.1"; talon_gene "40498"; talon_transcript "104731"; talon_exon "541596"; ccdsid "CCDS26845.1"; exon_status "KNOWN"; level "2"; protein_id "ENSMUSP00000066035.9"; source "HAVANA"; tag "CCDS";
chr14	HAVANA	exon	20460313	20460483	.	-	.	gene_id "ENSMUSG00000021814.17"; transcript_id "ENSMUST00000224975.1"; gene_type "protein_coding"; gene_status "KNOWN"; gene_name "Anxa7"; transcript_type "protein_coding"; transcript_status "KNOWN"; transcript_name "Anxa7-207"; exon_number "10"; exon_id "ENSMUSE00000236720.1"; talon_gene "40498"; talon_transcript "104731"; talon_exon "541598"; ccdsid "CCDS26845.1"; exon_status "KNOWN"; level "2"; protein_id "ENSMUSP00000066035.9"; source "HAVANA"; tag "CCDS";
chr14	HAVANA	exon	20460159	20460234	.	-	.	gene_id "ENSMUSG00000021814.17"; transcript_id "ENSMUST00000224975.1"; gene_type "protein_coding"; gene_status "KNOWN"; gene_name "Anxa7"; transcript_type "protein_coding"; transcript_status "KNOWN"; transcript_name "Anxa7-207"; exon_number "11"; exon_id "ENSMUSE00000493519.1"; talon_gene "40498"; talon_transcript "104731"; talon_exon "541600"; ccdsid "CCDS26845.1"; exon_status "KNOWN"; level "2"; protein_id "ENSMUSP00000066035.9"; source "HAVANA"; tag "CCDS";
chr14	HAVANA	exon	20458570	20458682	.	-	.	gene_id "ENSMUSG00000021814.17"; transcript_id "ENSMUST00000224975.1"; gene_type "protein_coding"; gene_status "KNOWN"; gene_name "Anxa7"; transcript_type "protein_coding"; transcript_status "KNOWN"; transcript_name "Anxa7-207"; exon_number "12"; exon_id "ENSMUSE00000121127.1"; talon_gene "40498"; talon_transcript "104731"; talon_exon "541602"; ccdsid "CCDS26845.1"; exon_status "KNOWN"; level "2"; protein_id "ENSMUSP00000066035.9"; source "HAVANA"; tag "CCDS";
chr14	HAVANA	exon	20455277	20456601	.	-	.	gene_id "ENSMUSG00000021814.17"; transcript_id "ENSMUST00000224975.1"; gene_type "protein_coding"; gene_status "KNOWN"; gene_name "Anxa7"; transcript_type "protein_coding"; transcript_status "KNOWN"; transcript_name "Anxa7-207"; exon_number "13"; exon_id "ENSMUSE00001425110.1"; talon_gene "40498"; talon_transcript "104731"; talon_exon "541612"; ccdsid "CCDS26845.1"; exon_status "KNOWN"; level "2"; protein_id "ENSMUSP00000153669.1"; source "HAVANA"; tag "CCDS";
chr14	TALON	transcript	20455277	20473329	.	-	.	gene_id "ENSMUSG00000021814.17"; transcript_id "ENCODEMT000360826"; gene_name "Anxa7"; gene_status "KNOWN"; gene_type "protein_coding"; transcript_status "NOVEL"; transcript_name "ENCODEMT000360826"; talon_gene "40498"; talon_transcript "360826"; ISM-suffix_to_IDs "104730,360824"; ISM-suffix_transcript "TRUE"; ISM_to_IDs "104730,360824"; ISM_transcript "TRUE";
chr14	HAVANA	exon	20473275	20473329	.	-	.	gene_id "ENSMUSG00000021814.17"; transcript_id "ENCODEMT000360826"; gene_type "protein_coding"; gene_status "KNOWN"; gene_name "Anxa7"; transcript_status "NOVEL"; transcript_name "ENCODEMT000360826"; exon_number "1"; exon_id "ENSMUSE00000236763.1"; talon_gene "40498"; talon_transcript "360826"; talon_exon "541582"; ccdsid "CCDS26845.1"; exon_status "KNOWN"; level "2"; protein_id "ENSMUSP00000066035.9"; source "HAVANA"; tag "CCDS";
chr14	HAVANA	exon	20471368	20471572	.	-	.	gene_id "ENSMUSG00000021814.17"; transcript_id "ENCODEMT000360826"; gene_type "protein_coding"; gene_status "KNOWN"; gene_name "Anxa7"; transcript_status "NOVEL"; transcript_name "ENCODEMT000360826"; exon_number "2"; exon_id "ENSMUSE00000236758.1"; talon_gene "40498"; talon_transcript "360826"; talon_exon "541584"; ccdsid "CCDS26845.1"; exon_status "KNOWN"; level "2"; protein_id "ENSMUSP00000066035.9"; source "HAVANA"; tag "CCDS";
chr14	HAVANA	exon	20469388	20469489	.	-	.	gene_id "ENSMUSG00000021814.17"; transcript_id "ENCODEMT000360826"; gene_type "protein_coding"; gene_status "KNOWN"; gene_name "Anxa7"; transcript_status "NOVEL"; transcript_name "ENCODEMT000360826"; exon_number "3"; exon_id "ENSMUSE00000121118.1"; talon_gene "40498"; talon_transcript "360826"; talon_exon "541586"; ccdsid "CCDS26845.1"; exon_status "KNOWN"; level "2"; protein_id "ENSMUSP00000066035.9"; source "HAVANA"; tag "CCDS";
chr14	HAVANA	exon	20467871	20467935	.	-	.	gene_id "ENSMUSG00000021814.17"; transcript_id "ENCODEMT000360826"; gene_type "protein_coding"; gene_status "KNOWN"; gene_name "Anxa7"; transcript_status "NOVEL"; transcript_name "ENCODEMT000360826"; exon_number "4"; exon_id "ENSMUSE00000121119.1"; talon_gene "40498"; talon_transcript "360826"; talon_exon "541588"; ccdsid "CCDS26845.1"; exon_status "KNOWN"; level "2"; protein_id "ENSMUSP00000066035.9"; source "HAVANA"; tag "CCDS";
chr14	HAVANA	exon	20467458	20467523	.	-	.	gene_id "ENSMUSG00000021814.17"; transcript_id "ENCODEMT000360826"; gene_type "protein_coding"; gene_status "KNOWN"; gene_name "Anxa7"; transcript_status "NOVEL"; transcript_name "ENCODEMT000360826"; exon_number "5"; exon_id "ENSMUSE00001423050.1"; talon_gene "40498"; talon_transcript "360826"; talon_exon "541607"; exon_status "KNOWN"; level "2"; protein_id "ENSMUSP00000098405.5"; source "HAVANA"; tag "appris_alternative_2";
chr14	HAVANA	exon	20464844	20464946	.	-	.	gene_id "ENSMUSG00000021814.17"; transcript_id "ENCODEMT000360826"; gene_type "protein_coding"; gene_status "KNOWN"; gene_name "Anxa7"; transcript_status "NOVEL"; transcript_name "ENCODEMT000360826"; exon_number "6"; exon_id "ENSMUSE00000121124.1"; talon_gene "40498"; talon_transcript "360826"; talon_exon "541590"; ccdsid "CCDS26845.1"; exon_status "KNOWN"; level "2"; protein_id "ENSMUSP00000066035.9"; source "HAVANA"; tag "CCDS";
chr14	HAVANA	exon	20464609	20464703	.	-	.	gene_id "ENSMUSG00000021814.17"; transcript_id "ENCODEMT000360826"; gene_type "protein_coding"; gene_status "KNOWN"; gene_name "Anxa7"; transcript_status "NOVEL"; transcript_name "ENCODEMT000360826"; exon_number "7"; exon_id "ENSMUSE00000121130.1"; talon_gene "40498"; talon_transcript "360826"; talon_exon "541592"; ccdsid "CCDS26845.1"; exon_status "KNOWN"; level "2"; protein_id "ENSMUSP00000066035.9"; source "HAVANA"; tag "CCDS";
chr14	HAVANA	exon	20462907	20463020	.	-	.	gene_id "ENSMUSG00000021814.17"; transcript_id "ENCODEMT000360826"; gene_type "protein_coding"; gene_status "KNOWN"; gene_name "Anxa7"; transcript_status "NOVEL"; transcript_name "ENCODEMT000360826"; exon_number "8"; exon_id "ENSMUSE00000121120.1"; talon_gene "40498"; talon_transcript "360826"; talon_exon "541594"; ccdsid "CCDS26845.1"; exon_status "KNOWN"; level "2"; protein_id "ENSMUSP00000066035.9"; source "HAVANA"; tag "CCDS";
chr14	HAVANA	exon	20462555	20462725	.	-	.	gene_id "ENSMUSG00000021814.17"; transcript_id "ENCODEMT000360826"; gene_type "protein_coding"; gene_status "KNOWN"; gene_name "Anxa7"; transcript_status "NOVEL"; transcript_name "ENCODEMT000360826"; exon_number "9"; exon_id "ENSMUSE00000121133.1"; talon_gene "40498"; talon_transcript "360826"; talon_exon "541596"; ccdsid "CCDS26845.1"; exon_status "KNOWN"; level "2"; protein_id "ENSMUSP00000066035.9"; source "HAVANA"; tag "CCDS";
chr14	HAVANA	exon	20460313	20460483	.	-	.	gene_id "ENSMUSG00000021814.17"; transcript_id "ENCODEMT000360826"; gene_type "protein_coding"; gene_status "KNOWN"; gene_name "Anxa7"; transcript_status "NOVEL"; transcript_name "ENCODEMT000360826"; exon_number "10"; exon_id "ENSMUSE00000236720.1"; talon_gene "40498"; talon_transcript "360826"; talon_exon "541598"; ccdsid "CCDS26845.1"; exon_status "KNOWN"; level "2"; protein_id "ENSMUSP00000066035.9"; source "HAVANA"; tag "CCDS";
chr14	HAVANA	exon	20460159	20460234	.	-	.	gene_id "ENSMUSG00000021814.17"; transcript_id "ENCODEMT000360826"; gene_type "protein_coding"; gene_status "KNOWN"; gene_name "Anxa7"; transcript_status "NOVEL"; transcript_name "ENCODEMT000360826"; exon_number "11"; exon_id "ENSMUSE00000493519.1"; talon_gene "40498"; talon_transcript "360826"; talon_exon "541600"; ccdsid "CCDS26845.1"; exon_status "KNOWN"; level "2"; protein_id "ENSMUSP00000066035.9"; source "HAVANA"; tag "CCDS";
chr14	HAVANA	exon	20458570	20458682	.	-	.	gene_id "ENSMUSG00000021814.17"; transcript_id "ENCODEMT000360826"; gene_type "protein_coding"; gene_status "KNOWN"; gene_name "Anxa7"; transcript_status "NOVEL"; transcript_name "ENCODEMT000360826"; exon_number "12"; exon_id "ENSMUSE00000121127.1"; talon_gene "40498"; talon_transcript "360826"; talon_exon "541602"; ccdsid "CCDS26845.1"; exon_status "KNOWN"; level "2"; protein_id "ENSMUSP00000066035.9"; source "HAVANA"; tag "CCDS";
chr14	HAVANA	exon	20455277	20456601	.	-	.	gene_id "ENSMUSG00000021814.17"; transcript_id "ENCODEMT000360826"; gene_type "protein_coding"; gene_status "KNOWN"; gene_name "Anxa7"; transcript_status "NOVEL"; transcript_name "ENCODEMT000360826"; exon_number "13"; exon_id "ENSMUSE00001425110.1"; talon_gene "40498"; talon_transcript "360826"; talon_exon "541612"; ccdsid "CCDS26845.1"; exon_status "KNOWN"; level "2"; protein_id "ENSMUSP00000153669.1"; source "HAVANA"; tag "CCDS";
chr14	HAVANA	transcript	20456529	20459169	.	-	.	gene_id "ENSMUSG00000021814.17"; transcript_id "ENSMUST00000226001.1"; gene_name "Anxa7"; gene_status "KNOWN"; gene_type "protein_coding"; transcript_type "retained_intron"; transcript_status "KNOWN"; transcript_name "Anxa7-211"; talon_gene "40498"; talon_transcript "104733"; havana_transcript "OTTMUST00000166174.1"; level "2"; source "HAVANA";
chr14	HAVANA	exon	20458570	20459169	.	-	.	gene_id "ENSMUSG00000021814.17"; transcript_id "ENSMUST00000226001.1"; gene_type "protein_coding"; gene_status "KNOWN"; gene_name "Anxa7"; transcript_type "retained_intron"; transcript_status "KNOWN"; transcript_name "Anxa7-211"; exon_number "1"; exon_id "ENSMUSE00001425251.1"; talon_gene "40498"; talon_transcript "104733"; talon_exon "541615"; exon_status "KNOWN"; level "2"; source "HAVANA";
chr14	HAVANA	exon	20456529	20456601	.	-	.	gene_id "ENSMUSG00000021814.17"; transcript_id "ENSMUST00000226001.1"; gene_type "protein_coding"; gene_status "KNOWN"; gene_name "Anxa7"; transcript_type "retained_intron"; transcript_status "KNOWN"; transcript_name "Anxa7-211"; exon_number "2"; exon_id "ENSMUSE00001427344.1"; talon_gene "40498"; talon_transcript "104733"; talon_exon "541616"; exon_status "KNOWN"; level "2"; source "HAVANA";
chr14	HAVANA	gene	20499364	20518807	.	-	.	gene_id "ENSMUSG00000021816.11"; gene_name "Ppp3cb"; gene_status "KNOWN"; gene_type "protein_coding"; talon_gene "40500"; havana_gene "OTTMUSG00000034313.4"; level "2";
chr14	HAVANA	transcript	20499364	20546573	.	-	.	gene_id "ENSMUSG00000021816.11"; transcript_id "ENSMUST00000159027.7"; gene_name "Ppp3cb"; gene_status "KNOWN"; gene_type "protein_coding"; transcript_type "protein_coding"; transcript_status "KNOWN"; transcript_name "Ppp3cb-202"; talon_gene "40500"; talon_transcript "104741"; ccdsid "CCDS26846.1"; havana_transcript "OTTMUST00000087299.1"; level "2"; protein_id "ENSMUSP00000125722.1"; source "HAVANA"; tag "CCDS"; transcript_support_level "1";
chr14	HAVANA	exon	20546356	20546573	.	-	.	gene_id "ENSMUSG00000021816.11"; transcript_id "ENSMUST00000159027.7"; gene_type "protein_coding"; gene_status "KNOWN"; gene_name "Ppp3cb"; transcript_type "protein_coding"; transcript_status "KNOWN"; transcript_name "Ppp3cb-202"; exon_number "1"; exon_id "ENSMUSE00000863197.1"; talon_gene "40500"; talon_transcript "104741"; talon_exon "541643"; ccdsid "CCDS26846.1"; exon_status "KNOWN"; level "2"; protein_id "ENSMUSP00000125722.1"; source "HAVANA"; tag "CCDS";
chr14	HAVANA	exon	20531660	20531860	.	-	.	gene_id "ENSMUSG00000021816.11"; transcript_id "ENSMUST00000159027.7"; gene_type "protein_coding"; gene_status "KNOWN"; gene_name "Ppp3cb"; transcript_type "protein_coding"; transcript_status "KNOWN"; transcript_name "Ppp3cb-202"; exon_number "2"; exon_id "ENSMUSE00000485551.1"; talon_gene "40500"; talon_transcript "104741"; talon_exon "541645"; ccdsid "CCDS26846.1"; exon_status "KNOWN"; level "2"; protein_id "ENSMUSP00000125722.1"; source "HAVANA"; tag "CCDS";
chr14	HAVANA	exon	20530944	20531068	.	-	.	gene_id "ENSMUSG00000021816.11"; transcript_id "ENSMUST00000159027.7"; gene_type "protein_coding"; gene_status "KNOWN"; gene_name "Ppp3cb"; transcript_type "protein_coding"; transcript_status "KNOWN"; transcript_name "Ppp3cb-202"; exon_number "3"; exon_id "ENSMUSE00001042284.1"; talon_gene "40500"; talon_transcript "104741"; talon_exon "541647"; ccdsid "CCDS26846.1"; exon_status "KNOWN"; level "2"; protein_id "ENSMUSP00000125722.1"; source "HAVANA"; tag "CCDS";
chr14	HAVANA	exon	20528158	20528269	.	-	.	gene_id "ENSMUSG00000021816.11"; transcript_id "ENSMUST00000159027.7"; gene_type "protein_coding"; gene_status "KNOWN"; gene_name "Ppp3cb"; transcript_type "protein_coding"; transcript_status "KNOWN"; transcript_name "Ppp3cb-202"; exon_number "4"; exon_id "ENSMUSE00000121157.1"; talon_gene "40500"; talon_transcript "104741"; talon_exon "541649"; ccdsid "CCDS26846.1"; exon_status "KNOWN"; level "2"; protein_id "ENSMUSP00000125722.1"; source "HAVANA"; tag "CCDS";
chr14	HAVANA	exon	20524357	20524502	.	-	.	gene_id "ENSMUSG00000021816.11"; transcript_id "ENSMUST00000159027.7"; gene_type "protein_coding"; gene_status "KNOWN"; gene_name "Ppp3cb"; transcript_type "protein_coding"; transcript_status "KNOWN"; transcript_name "Ppp3cb-202"; exon_number "5"; exon_id "ENSMUSE00000121141.1"; talon_gene "40500"; talon_transcript "104741"; talon_exon "541651"; ccdsid "CCDS26846.1"; exon_status "KNOWN"; level "2"; protein_id "ENSMUSP00000125722.1"; source "HAVANA"; tag "CCDS";
chr14	HAVANA	exon	20523960	20524099	.	-	.	gene_id "ENSMUSG00000021816.11"; transcript_id "ENSMUST00000159027.7"; gene_type "protein_coding"; gene_status "KNOWN"; gene_name "Ppp3cb"; transcript_type "protein_coding"; transcript_status "KNOWN"; transcript_name "Ppp3cb-202"; exon_number "6"; exon_id "ENSMUSE00000121158.1"; talon_gene "40500"; talon_transcript "104741"; talon_exon "541653"; ccdsid "CCDS26846.1"; exon_status "KNOWN"; level "2"; protein_id "ENSMUSP00000125722.1"; source "HAVANA"; tag "CCDS";
chr14	HAVANA	exon	20523779	20523856	.	-	.	gene_id "ENSMUSG00000021816.11"; transcript_id "ENSMUST00000159027.7"; gene_type "protein_coding"; gene_status "KNOWN"; gene_name "Ppp3cb"; transcript_type "protein_coding"; transcript_status "KNOWN"; transcript_name "Ppp3cb-202"; exon_number "7"; exon_id "ENSMUSE00000121147.1"; talon_gene "40500"; talon_transcript "104741"; talon_exon "541655"; ccdsid "CCDS26846.1"; exon_status "KNOWN"; level "2"; protein_id "ENSMUSP00000125722.1"; source "HAVANA"; tag "CCDS";
chr14	HAVANA	exon	20523580	20523674	.	-	.	gene_id "ENSMUSG00000021816.11"; transcript_id "ENSMUST00000159027.7"; gene_type "protein_coding"; gene_status "KNOWN"; gene_name "Ppp3cb"; transcript_type "protein_coding"; transcript_status "KNOWN"; transcript_name "Ppp3cb-202"; exon_number "8"; exon_id "ENSMUSE00000121146.1"; talon_gene "40500"; talon_transcript "104741"; talon_exon "541657"; ccdsid "CCDS26846.1"; exon_status "KNOWN"; level "2"; protein_id "ENSMUSP00000125722.1"; source "HAVANA"; tag "CCDS";
chr14	HAVANA	exon	20520554	20520679	.	-	.	gene_id "ENSMUSG00000021816.11"; transcript_id "ENSMUST00000159027.7"; gene_type "protein_coding"; gene_status "KNOWN"; gene_name "Ppp3cb"; transcript_type "protein_coding"; transcript_status "KNOWN"; transcript_name "Ppp3cb-202"; exon_number "9"; exon_id "ENSMUSE00000472733.1"; talon_gene "40500"; talon_transcript "104741"; talon_exon "541659"; ccdsid "CCDS26846.1"; exon_status "KNOWN"; level "2"; protein_id "ENSMUSP00000125722.1"; source "HAVANA"; tag "CCDS";
chr14	HAVANA	exon	20515523	20515600	.	-	.	gene_id "ENSMUSG00000021816.11"; transcript_id "ENSMUST00000159027.7"; gene_type "protein_coding"; gene_status "KNOWN"; gene_name "Ppp3cb"; transcript_type "protein_coding"; transcript_status "KNOWN"; transcript_name "Ppp3cb-202"; exon_number "10"; exon_id "ENSMUSE00000121144.1"; talon_gene "40500"; talon_transcript "104741"; talon_exon "541661"; ccdsid "CCDS26846.1"; exon_status "KNOWN"; level "2"; protein_id "ENSMUSP00000125722.1"; source "HAVANA"; tag "CCDS";
chr14	HAVANA	exon	20509416	20509500	.	-	.	gene_id "ENSMUSG00000021816.11"; transcript_id "ENSMUST00000159027.7"; gene_type "protein_coding"; gene_status "KNOWN"; gene_name "Ppp3cb"; transcript_type "protein_coding"; transcript_status "KNOWN"; transcript_name "Ppp3cb-202"; exon_number "11"; exon_id "ENSMUSE00000236042.1"; talon_gene "40500"; talon_transcript "104741"; talon_exon "541663"; ccdsid "CCDS26846.1"; exon_status "KNOWN"; level "2"; protein_id "ENSMUSP00000125722.1"; source "HAVANA"; tag "CCDS";
chr14	HAVANA	exon	20508624	20508721	.	-	.	gene_id "ENSMUSG00000021816.11"; transcript_id "ENSMUST00000159027.7"; gene_type "protein_coding"; gene_status "KNOWN"; gene_name "Ppp3cb"; transcript_type "protein_coding"; transcript_status "KNOWN"; transcript_name "Ppp3cb-202"; exon_number "12"; exon_id "ENSMUSE00000121149.1"; talon_gene "40500"; talon_transcript "104741"; talon_exon "541665"; ccdsid "CCDS26846.1"; exon_status "KNOWN"; level "2"; protein_id "ENSMUSP00000125722.1"; source "HAVANA"; tag "CCDS";
chr14	HAVANA	exon	20503247	20503276	.	-	.	gene_id "ENSMUSG00000021816.11"; transcript_id "ENSMUST00000159027.7"; gene_type "protein_coding"; gene_status "KNOWN"; gene_name "Ppp3cb"; transcript_type "protein_coding"; transcript_status "KNOWN"; transcript_name "Ppp3cb-202"; exon_number "13"; exon_id "ENSMUSE00000121153.1"; talon_gene "40500"; talon_transcript "104741"; talon_exon "541667"; ccdsid "CCDS26846.1"; exon_status "KNOWN"; level "2"; protein_id "ENSMUSP00000125722.1"; source "HAVANA"; tag "CCDS";
chr14	HAVANA	exon	20499364	20501662	.	-	.	gene_id "ENSMUSG00000021816.11"; transcript_id "ENSMUST00000159027.7"; gene_type "protein_coding"; gene_status "KNOWN"; gene_name "Ppp3cb"; transcript_type "protein_coding"; transcript_status "KNOWN"; transcript_name "Ppp3cb-202"; exon_number "14"; exon_id "ENSMUSE00000869200.1"; talon_gene "40500"; talon_transcript "104741"; talon_exon "541669"; ccdsid "CCDS26846.1"; exon_status "KNOWN"; level "2"; protein_id "ENSMUSP00000125722.1"; source "HAVANA"; tag "CCDS";
chr14	HAVANA	transcript	20499868	20546547	.	-	.	gene_id "ENSMUSG00000021816.11"; transcript_id "ENSMUST00000161445.7"; gene_name "Ppp3cb"; gene_status "KNOWN"; gene_type "protein_coding"; transcript_type "protein_coding"; transcript_status "KNOWN"; transcript_name "Ppp3cb-205"; talon_gene "40500"; talon_transcript "104742"; ccdsid "CCDS79266.1"; havana_transcript "OTTMUST00000087305.1"; level "2"; protein_id "ENSMUSP00000125630.1"; source "HAVANA"; tag "CCDS"; transcript_support_level "1";
chr14	HAVANA	exon	20546356	20546547	.	-	.	gene_id "ENSMUSG00000021816.11"; transcript_id "ENSMUST00000161445.7"; gene_type "protein_coding"; gene_status "KNOWN"; gene_name "Ppp3cb"; transcript_type "protein_coding"; transcript_status "KNOWN"; transcript_name "Ppp3cb-205"; exon_number "1"; exon_id "ENSMUSE00000480777.2"; talon_gene "40500"; talon_transcript "104742"; talon_exon "541670"; ccdsid "CCDS79266.1"; exon_status "KNOWN"; level "2"; protein_id "ENSMUSP00000125630.1"; source "HAVANA"; tag "CCDS";
chr14	HAVANA	exon	20531660	20531860	.	-	.	gene_id "ENSMUSG00000021816.11"; transcript_id "ENSMUST00000161445.7"; gene_type "protein_coding"; gene_status "KNOWN"; gene_name "Ppp3cb"; transcript_type "protein_coding"; transcript_status "KNOWN"; transcript_name "Ppp3cb-205"; exon_number "2"; exon_id "ENSMUSE00000485551.1"; talon_gene "40500"; talon_transcript "104742"; talon_exon "541645"; ccdsid "CCDS26846.1"; exon_status "KNOWN"; level "2"; protein_id "ENSMUSP00000125722.1"; source "HAVANA"; tag "CCDS";
chr14	HAVANA	exon	20530944	20531068	.	-	.	gene_id "ENSMUSG00000021816.11"; transcript_id "ENSMUST00000161445.7"; gene_type "protein_coding"; gene_status "KNOWN"; gene_name "Ppp3cb"; transcript_type "protein_coding"; transcript_status "KNOWN"; transcript_name "Ppp3cb-205"; exon_number "3"; exon_id "ENSMUSE00001042284.1"; talon_gene "40500"; talon_transcript "104742"; talon_exon "541647"; ccdsid "CCDS26846.1"; exon_status "KNOWN"; level "2"; protein_id "ENSMUSP00000125722.1"; source "HAVANA"; tag "CCDS";
chr14	HAVANA	exon	20528158	20528269	.	-	.	gene_id "ENSMUSG00000021816.11"; transcript_id "ENSMUST00000161445.7"; gene_type "protein_coding"; gene_status "KNOWN"; gene_name "Ppp3cb"; transcript_type "protein_coding"; transcript_status "KNOWN"; transcript_name "Ppp3cb-205"; exon_number "4"; exon_id "ENSMUSE00000121157.1"; talon_gene "40500"; talon_transcript "104742"; talon_exon "541649"; ccdsid "CCDS26846.1"; exon_status "KNOWN"; level "2"; protein_id "ENSMUSP00000125722.1"; source "HAVANA"; tag "CCDS";
chr14	HAVANA	exon	20524357	20524502	.	-	.	gene_id "ENSMUSG00000021816.11"; transcript_id "ENSMUST00000161445.7"; gene_type "protein_coding"; gene_status "KNOWN"; gene_name "Ppp3cb"; transcript_type "protein_coding"; transcript_status "KNOWN"; transcript_name "Ppp3cb-205"; exon_number "5"; exon_id "ENSMUSE00000121141.1"; talon_gene "40500"; talon_transcript "104742"; talon_exon "541651"; ccdsid "CCDS26846.1"; exon_status "KNOWN"; level "2"; protein_id "ENSMUSP00000125722.1"; source "HAVANA"; tag "CCDS";
chr14	HAVANA	exon	20523960	20524099	.	-	.	gene_id "ENSMUSG00000021816.11"; transcript_id "ENSMUST00000161445.7"; gene_type "protein_coding"; gene_status "KNOWN"; gene_name "Ppp3cb"; transcript_type "protein_coding"; transcript_status "KNOWN"; transcript_name "Ppp3cb-205"; exon_number "6"; exon_id "ENSMUSE00000121158.1"; talon_gene "40500"; talon_transcript "104742"; talon_exon "541653"; ccdsid "CCDS26846.1"; exon_status "KNOWN"; level "2"; protein_id "ENSMUSP00000125722.1"; source "HAVANA"; tag "CCDS";
chr14	HAVANA	exon	20523779	20523856	.	-	.	gene_id "ENSMUSG00000021816.11"; transcript_id "ENSMUST00000161445.7"; gene_type "protein_coding"; gene_status "KNOWN"; gene_name "Ppp3cb"; transcript_type "protein_coding"; transcript_status "KNOWN"; transcript_name "Ppp3cb-205"; exon_number "7"; exon_id "ENSMUSE00000121147.1"; talon_gene "40500"; talon_transcript "104742"; talon_exon "541655"; ccdsid "CCDS26846.1"; exon_status "KNOWN"; level "2"; protein_id "ENSMUSP00000125722.1"; source "HAVANA"; tag "CCDS";
chr14	HAVANA	exon	20523580	20523674	.	-	.	gene_id "ENSMUSG00000021816.11"; transcript_id "ENSMUST00000161445.7"; gene_type "protein_coding"; gene_status "KNOWN"; gene_name "Ppp3cb"; transcript_type "protein_coding"; transcript_status "KNOWN"; transcript_name "Ppp3cb-205"; exon_number "8"; exon_id "ENSMUSE00000121146.1"; talon_gene "40500"; talon_transcript "104742"; talon_exon "541657"; ccdsid "CCDS26846.1"; exon_status "KNOWN"; level "2"; protein_id "ENSMUSP00000125722.1"; source "HAVANA"; tag "CCDS";
chr14	HAVANA	exon	20520554	20520679	.	-	.	gene_id "ENSMUSG00000021816.11"; transcript_id "ENSMUST00000161445.7"; gene_type "protein_coding"; gene_status "KNOWN"; gene_name "Ppp3cb"; transcript_type "protein_coding"; transcript_status "KNOWN"; transcript_name "Ppp3cb-205"; exon_number "9"; exon_id "ENSMUSE00000472733.1"; talon_gene "40500"; talon_transcript "104742"; talon_exon "541659"; ccdsid "CCDS26846.1"; exon_status "KNOWN"; level "2"; protein_id "ENSMUSP00000125722.1"; source "HAVANA"; tag "CCDS";
chr14	HAVANA	exon	20515523	20515600	.	-	.	gene_id "ENSMUSG00000021816.11"; transcript_id "ENSMUST00000161445.7"; gene_type "protein_coding"; gene_status "KNOWN"; gene_name "Ppp3cb"; transcript_type "protein_coding"; transcript_status "KNOWN"; transcript_name "Ppp3cb-205"; exon_number "10"; exon_id "ENSMUSE00000121144.1"; talon_gene "40500"; talon_transcript "104742"; talon_exon "541661"; ccdsid "CCDS26846.1"; exon_status "KNOWN"; level "2"; protein_id "ENSMUSP00000125722.1"; source "HAVANA"; tag "CCDS";
chr14	HAVANA	exon	20509416	20509497	.	-	.	gene_id "ENSMUSG00000021816.11"; transcript_id "ENSMUST00000161445.7"; gene_type "protein_coding"; gene_status "KNOWN"; gene_name "Ppp3cb"; transcript_type "protein_coding"; transcript_status "KNOWN"; transcript_name "Ppp3cb-205"; exon_number "11"; exon_id "ENSMUSE00000869580.1"; talon_gene "40500"; talon_transcript "104742"; talon_exon "541672"; ccdsid "CCDS79266.1"; exon_status "KNOWN"; level "2"; protein_id "ENSMUSP00000125630.1"; source "HAVANA"; tag "CCDS";
chr14	HAVANA	exon	20508624	20508721	.	-	.	gene_id "ENSMUSG00000021816.11"; transcript_id "ENSMUST00000161445.7"; gene_type "protein_coding"; gene_status "KNOWN"; gene_name "Ppp3cb"; transcript_type "protein_coding"; transcript_status "KNOWN"; transcript_name "Ppp3cb-205"; exon_number "12"; exon_id "ENSMUSE00000121149.1"; talon_gene "40500"; talon_transcript "104742"; talon_exon "541665"; ccdsid "CCDS26846.1"; exon_status "KNOWN"; level "2"; protein_id "ENSMUSP00000125722.1"; source "HAVANA"; tag "CCDS";
chr14	HAVANA	exon	20503247	20503276	.	-	.	gene_id "ENSMUSG00000021816.11"; transcript_id "ENSMUST00000161445.7"; gene_type "protein_coding"; gene_status "KNOWN"; gene_name "Ppp3cb"; transcript_type "protein_coding"; transcript_status "KNOWN"; transcript_name "Ppp3cb-205"; exon_number "13"; exon_id "ENSMUSE00000121153.1"; talon_gene "40500"; talon_transcript "104742"; talon_exon "541667"; ccdsid "CCDS26846.1"; exon_status "KNOWN"; level "2"; protein_id "ENSMUSP00000125722.1"; source "HAVANA"; tag "CCDS";
chr14	HAVANA	exon	20499868	20501662	.	-	.	gene_id "ENSMUSG00000021816.11"; transcript_id "ENSMUST00000161445.7"; gene_type "protein_coding"; gene_status "KNOWN"; gene_name "Ppp3cb"; transcript_type "protein_coding"; transcript_status "KNOWN"; transcript_name "Ppp3cb-205"; exon_number "14"; exon_id "ENSMUSE00000855410.1"; talon_gene "40500"; talon_transcript "104742"; talon_exon "541673"; ccdsid "CCDS79266.1"; exon_status "KNOWN"; level "2"; protein_id "ENSMUSP00000125630.1"; source "HAVANA"; tag "CCDS";
chr14	HAVANA	transcript	20501552	20503770	.	-	.	gene_id "ENSMUSG00000021816.11"; transcript_id "ENSMUST00000162217.1"; gene_name "Ppp3cb"; gene_status "KNOWN"; gene_type "protein_coding"; transcript_type "retained_intron"; transcript_status "KNOWN"; transcript_name "Ppp3cb-208"; talon_gene "40500"; talon_transcript "104744"; havana_transcript "OTTMUST00000087310.1"; level "2"; source "HAVANA"; transcript_support_level "2";
chr14	HAVANA	exon	20503247	20503770	.	-	.	gene_id "ENSMUSG00000021816.11"; transcript_id "ENSMUST00000162217.1"; gene_type "protein_coding"; gene_status "KNOWN"; gene_name "Ppp3cb"; transcript_type "retained_intron"; transcript_status "KNOWN"; transcript_name "Ppp3cb-208"; exon_number "1"; exon_id "ENSMUSE00000862724.1"; talon_gene "40500"; talon_transcript "104744"; talon_exon "541677"; exon_status "KNOWN"; level "2"; source "HAVANA";
chr14	HAVANA	exon	20501552	20501662	.	-	.	gene_id "ENSMUSG00000021816.11"; transcript_id "ENSMUST00000162217.1"; gene_type "protein_coding"; gene_status "KNOWN"; gene_name "Ppp3cb"; transcript_type "retained_intron"; transcript_status "KNOWN"; transcript_name "Ppp3cb-208"; exon_number "2"; exon_id "ENSMUSE00000867676.1"; talon_gene "40500"; talon_transcript "104744"; talon_exon "541678"; exon_status "KNOWN"; level "2"; source "HAVANA";
chr14	HAVANA	transcript	20507671	20546440	.	-	.	gene_id "ENSMUSG00000021816.11"; transcript_id "ENSMUST00000161989.1"; gene_name "Ppp3cb"; gene_status "KNOWN"; gene_type "protein_coding"; transcript_type "protein_coding"; transcript_status "KNOWN"; transcript_name "Ppp3cb-206"; talon_gene "40500"; talon_transcript "104745"; havana_transcript "OTTMUST00000087300.1"; level "2"; protein_id "ENSMUSP00000125582.1"; source "HAVANA"; tag "basic"; transcript_support_level "1";
chr14	HAVANA	exon	20546356	20546440	.	-	.	gene_id "ENSMUSG00000021816.11"; transcript_id "ENSMUST00000161989.1"; gene_type "protein_coding"; gene_status "KNOWN"; gene_name "Ppp3cb"; transcript_type "protein_coding"; transcript_status "KNOWN"; transcript_name "Ppp3cb-206"; exon_number "1"; exon_id "ENSMUSE00000865325.1"; talon_gene "40500"; talon_transcript "104745"; talon_exon "541679"; exon_status "KNOWN"; level "2"; protein_id "ENSMUSP00000125582.1"; source "HAVANA"; tag "basic";
chr14	HAVANA	exon	20531660	20531860	.	-	.	gene_id "ENSMUSG00000021816.11"; transcript_id "ENSMUST00000161989.1"; gene_type "protein_coding"; gene_status "KNOWN"; gene_name "Ppp3cb"; transcript_type "protein_coding"; transcript_status "KNOWN"; transcript_name "Ppp3cb-206"; exon_number "2"; exon_id "ENSMUSE00000485551.1"; talon_gene "40500"; talon_transcript "104745"; talon_exon "541645"; ccdsid "CCDS26846.1"; exon_status "KNOWN"; level "2"; protein_id "ENSMUSP00000125722.1"; source "HAVANA"; tag "CCDS";
chr14	HAVANA	exon	20530944	20531068	.	-	.	gene_id "ENSMUSG00000021816.11"; transcript_id "ENSMUST00000161989.1"; gene_type "protein_coding"; gene_status "KNOWN"; gene_name "Ppp3cb"; transcript_type "protein_coding"; transcript_status "KNOWN"; transcript_name "Ppp3cb-206"; exon_number "3"; exon_id "ENSMUSE00001042284.1"; talon_gene "40500"; talon_transcript "104745"; talon_exon "541647"; ccdsid "CCDS26846.1"; exon_status "KNOWN"; level "2"; protein_id "ENSMUSP00000125722.1"; source "HAVANA"; tag "CCDS";
chr14	HAVANA	exon	20528158	20528269	.	-	.	gene_id "ENSMUSG00000021816.11"; transcript_id "ENSMUST00000161989.1"; gene_type "protein_coding"; gene_status "KNOWN"; gene_name "Ppp3cb"; transcript_type "protein_coding"; transcript_status "KNOWN"; transcript_name "Ppp3cb-206"; exon_number "4"; exon_id "ENSMUSE00000121157.1"; talon_gene "40500"; talon_transcript "104745"; talon_exon "541649"; ccdsid "CCDS26846.1"; exon_status "KNOWN"; level "2"; protein_id "ENSMUSP00000125722.1"; source "HAVANA"; tag "CCDS";
chr14	HAVANA	exon	20524357	20524502	.	-	.	gene_id "ENSMUSG00000021816.11"; transcript_id "ENSMUST00000161989.1"; gene_type "protein_coding"; gene_status "KNOWN"; gene_name "Ppp3cb"; transcript_type "protein_coding"; transcript_status "KNOWN"; transcript_name "Ppp3cb-206"; exon_number "5"; exon_id "ENSMUSE00000121141.1"; talon_gene "40500"; talon_transcript "104745"; talon_exon "541651"; ccdsid "CCDS26846.1"; exon_status "KNOWN"; level "2"; protein_id "ENSMUSP00000125722.1"; source "HAVANA"; tag "CCDS";
chr14	HAVANA	exon	20523960	20524099	.	-	.	gene_id "ENSMUSG00000021816.11"; transcript_id "ENSMUST00000161989.1"; gene_type "protein_coding"; gene_status "KNOWN"; gene_name "Ppp3cb"; transcript_type "protein_coding"; transcript_status "KNOWN"; transcript_name "Ppp3cb-206"; exon_number "6"; exon_id "ENSMUSE00000121158.1"; talon_gene "40500"; talon_transcript "104745"; talon_exon "541653"; ccdsid "CCDS26846.1"; exon_status "KNOWN"; level "2"; protein_id "ENSMUSP00000125722.1"; source "HAVANA"; tag "CCDS";
chr14	HAVANA	exon	20523779	20523856	.	-	.	gene_id "ENSMUSG00000021816.11"; transcript_id "ENSMUST00000161989.1"; gene_type "protein_coding"; gene_status "KNOWN"; gene_name "Ppp3cb"; transcript_type "protein_coding"; transcript_status "KNOWN"; transcript_name "Ppp3cb-206"; exon_number "7"; exon_id "ENSMUSE00000121147.1"; talon_gene "40500"; talon_transcript "104745"; talon_exon "541655"; ccdsid "CCDS26846.1"; exon_status "KNOWN"; level "2"; protein_id "ENSMUSP00000125722.1"; source "HAVANA"; tag "CCDS";
chr14	HAVANA	exon	20523580	20523674	.	-	.	gene_id "ENSMUSG00000021816.11"; transcript_id "ENSMUST00000161989.1"; gene_type "protein_coding"; gene_status "KNOWN"; gene_name "Ppp3cb"; transcript_type "protein_coding"; transcript_status "KNOWN"; transcript_name "Ppp3cb-206"; exon_number "8"; exon_id "ENSMUSE00000121146.1"; talon_gene "40500"; talon_transcript "104745"; talon_exon "541657"; ccdsid "CCDS26846.1"; exon_status "KNOWN"; level "2"; protein_id "ENSMUSP00000125722.1"; source "HAVANA"; tag "CCDS";
chr14	HAVANA	exon	20520554	20520679	.	-	.	gene_id "ENSMUSG00000021816.11"; transcript_id "ENSMUST00000161989.1"; gene_type "protein_coding"; gene_status "KNOWN"; gene_name "Ppp3cb"; transcript_type "protein_coding"; transcript_status "KNOWN"; transcript_name "Ppp3cb-206"; exon_number "9"; exon_id "ENSMUSE00000472733.1"; talon_gene "40500"; talon_transcript "104745"; talon_exon "541659"; ccdsid "CCDS26846.1"; exon_status "KNOWN"; level "2"; protein_id "ENSMUSP00000125722.1"; source "HAVANA"; tag "CCDS";
chr14	HAVANA	exon	20515523	20515600	.	-	.	gene_id "ENSMUSG00000021816.11"; transcript_id "ENSMUST00000161989.1"; gene_type "protein_coding"; gene_status "KNOWN"; gene_name "Ppp3cb"; transcript_type "protein_coding"; transcript_status "KNOWN"; transcript_name "Ppp3cb-206"; exon_number "10"; exon_id "ENSMUSE00000121144.1"; talon_gene "40500"; talon_transcript "104745"; talon_exon "541661"; ccdsid "CCDS26846.1"; exon_status "KNOWN"; level "2"; protein_id "ENSMUSP00000125722.1"; source "HAVANA"; tag "CCDS";
chr14	HAVANA	exon	20509416	20509500	.	-	.	gene_id "ENSMUSG00000021816.11"; transcript_id "ENSMUST00000161989.1"; gene_type "protein_coding"; gene_status "KNOWN"; gene_name "Ppp3cb"; transcript_type "protein_coding"; transcript_status "KNOWN"; transcript_name "Ppp3cb-206"; exon_number "11"; exon_id "ENSMUSE00000236042.1"; talon_gene "40500"; talon_transcript "104745"; talon_exon "541663"; ccdsid "CCDS26846.1"; exon_status "KNOWN"; level "2"; protein_id "ENSMUSP00000125722.1"; source "HAVANA"; tag "CCDS";
chr14	HAVANA	exon	20507671	20508721	.	-	.	gene_id "ENSMUSG00000021816.11"; transcript_id "ENSMUST00000161989.1"; gene_type "protein_coding"; gene_status "KNOWN"; gene_name "Ppp3cb"; transcript_type "protein_coding"; transcript_status "KNOWN"; transcript_name "Ppp3cb-206"; exon_number "12"; exon_id "ENSMUSE00000859009.1"; talon_gene "40500"; talon_transcript "104745"; talon_exon "541680"; exon_status "KNOWN"; level "2"; protein_id "ENSMUSP00000125582.1"; source "HAVANA"; tag "basic";
chr14	HAVANA	transcript	20515448	20518807	.	-	.	gene_id "ENSMUSG00000021816.11"; transcript_id "ENSMUST00000223854.1"; gene_name "Ppp3cb"; gene_status "KNOWN"; gene_type "protein_coding"; transcript_type "retained_intron"; transcript_status "KNOWN"; transcript_name "Ppp3cb-209"; talon_gene "40500"; talon_transcript "104747"; havana_transcript "OTTMUST00000166238.1"; level "2"; source "HAVANA";
chr14	HAVANA	exon	20515448	20518807	.	-	.	gene_id "ENSMUSG00000021816.11"; transcript_id "ENSMUST00000223854.1"; gene_type "protein_coding"; gene_status "KNOWN"; gene_name "Ppp3cb"; transcript_type "retained_intron"; transcript_status "KNOWN"; transcript_name "Ppp3cb-209"; exon_number "1"; exon_id "ENSMUSE00001427002.1"; talon_gene "40500"; talon_transcript "104747"; talon_exon "541683"; exon_status "KNOWN"; level "2"; source "HAVANA";
chr14	HAVANA	gene	20548912	20641063	.	-	.	gene_id "ENSMUSG00000034235.17"; gene_name "Usp54"; gene_status "KNOWN"; gene_type "protein_coding"; talon_gene "40502"; havana_gene "OTTMUSG00000025216.3"; level "2";
chr14	ENSEMBL	transcript	20548912	20618354	.	-	.	gene_id "ENSMUSG00000034235.17"; transcript_id "ENSMUST00000035340.13"; gene_name "Usp54"; gene_status "KNOWN"; gene_type "protein_coding"; transcript_type "protein_coding"; transcript_status "KNOWN"; transcript_name "Usp54-202"; talon_gene "40502"; talon_transcript "104758"; ccdsid "CCDS26847.2"; level "3"; protein_id "ENSMUSP00000036214.7"; source "ENSEMBL"; tag "CCDS"; transcript_support_level "5";
chr14	HAVANA	exon	20618293	20618354	.	-	.	gene_id "ENSMUSG00000034235.17"; transcript_id "ENSMUST00000035340.13"; gene_type "protein_coding"; gene_status "KNOWN"; gene_name "Usp54"; transcript_type "protein_coding"; transcript_status "KNOWN"; transcript_name "Usp54-202"; exon_number "1"; exon_id "ENSMUSE00000428098.1"; talon_gene "40502"; talon_transcript "104758"; talon_exon "541722"; ccdsid "CCDS26847.2"; exon_status "KNOWN"; level "2"; protein_id "ENSMUSP00000036214.7"; source "HAVANA"; tag "CCDS";
chr14	HAVANA	exon	20607082	20607905	.	-	.	gene_id "ENSMUSG00000034235.17"; transcript_id "ENSMUST00000035340.13"; gene_type "protein_coding"; gene_status "KNOWN"; gene_name "Usp54"; transcript_type "protein_coding"; transcript_status "KNOWN"; transcript_name "Usp54-202"; exon_number "2"; exon_id "ENSMUSE00001215265.1"; talon_gene "40502"; talon_transcript "104758"; talon_exon "541724"; ccdsid "CCDS26847.2"; exon_status "KNOWN"; level "2"; protein_id "ENSMUSP00000022356.4"; source "HAVANA"; tag "CCDS";
chr14	HAVANA	exon	20604052	20604144	.	-	.	gene_id "ENSMUSG00000034235.17"; transcript_id "ENSMUST00000035340.13"; gene_type "protein_coding"; gene_status "KNOWN"; gene_name "Usp54"; transcript_type "protein_coding"; transcript_status "KNOWN"; transcript_name "Usp54-202"; exon_number "3"; exon_id "ENSMUSE00001294027.1"; talon_gene "40502"; talon_transcript "104758"; talon_exon "541726"; ccdsid "CCDS26847.2"; exon_status "KNOWN"; level "2"; protein_id "ENSMUSP00000022356.4"; source "HAVANA"; tag "CCDS";
chr14	HAVANA	exon	20591479	20591613	.	-	.	gene_id "ENSMUSG00000034235.17"; transcript_id "ENSMUST00000035340.13"; gene_type "protein_coding"; gene_status "KNOWN"; gene_name "Usp54"; transcript_type "protein_coding"; transcript_status "KNOWN"; transcript_name "Usp54-202"; exon_number "4"; exon_id "ENSMUSE00001296195.1"; talon_gene "40502"; talon_transcript "104758"; talon_exon "541728"; ccdsid "CCDS26847.2"; exon_status "KNOWN"; level "2"; protein_id "ENSMUSP00000022356.4"; source "HAVANA"; tag "CCDS";
chr14	HAVANA	exon	20589374	20589487	.	-	.	gene_id "ENSMUSG00000034235.17"; transcript_id "ENSMUST00000035340.13"; gene_type "protein_coding"; gene_status "KNOWN"; gene_name "Usp54"; transcript_type "protein_coding"; transcript_status "KNOWN"; transcript_name "Usp54-202"; exon_number "5"; exon_id "ENSMUSE00001219880.1"; talon_gene "40502"; talon_transcript "104758"; talon_exon "541730"; ccdsid "CCDS26847.2"; exon_status "KNOWN"; level "2"; protein_id "ENSMUSP00000022356.4"; source "HAVANA"; tag "CCDS";
chr14	HAVANA	exon	20589184	20589266	.	-	.	gene_id "ENSMUSG00000034235.17"; transcript_id "ENSMUST00000035340.13"; gene_type "protein_coding"; gene_status "KNOWN"; gene_name "Usp54"; transcript_type "protein_coding"; transcript_status "KNOWN"; transcript_name "Usp54-202"; exon_number "6"; exon_id "ENSMUSE00001307319.1"; talon_gene "40502"; talon_transcript "104758"; talon_exon "541732"; ccdsid "CCDS26847.2"; exon_status "KNOWN"; level "2"; protein_id "ENSMUSP00000022356.4"; source "HAVANA"; tag "CCDS";
chr14	HAVANA	exon	20588333	20588438	.	-	.	gene_id "ENSMUSG00000034235.17"; transcript_id "ENSMUST00000035340.13"; gene_type "protein_coding"; gene_status "KNOWN"; gene_name "Usp54"; transcript_type "protein_coding"; transcript_status "KNOWN"; transcript_name "Usp54-202"; exon_number "7"; exon_id "ENSMUSE00001241229.1"; talon_gene "40502"; talon_transcript "104758"; talon_exon "541734"; ccdsid "CCDS26847.2"; exon_status "KNOWN"; level "2"; protein_id "ENSMUSP00000022356.4"; source "HAVANA"; tag "CCDS";
chr14	HAVANA	exon	20588075	20588221	.	-	.	gene_id "ENSMUSG00000034235.17"; transcript_id "ENSMUST00000035340.13"; gene_type "protein_coding"; gene_status "KNOWN"; gene_name "Usp54"; transcript_type "protein_coding"; transcript_status "KNOWN"; transcript_name "Usp54-202"; exon_number "8"; exon_id "ENSMUSE00001242834.1"; talon_gene "40502"; talon_transcript "104758"; talon_exon "541736"; ccdsid "CCDS26847.2"; exon_status "KNOWN"; level "2"; protein_id "ENSMUSP00000022356.4"; source "HAVANA"; tag "CCDS";
chr14	HAVANA	exon	20586000	20586149	.	-	.	gene_id "ENSMUSG00000034235.17"; transcript_id "ENSMUST00000035340.13"; gene_type "protein_coding"; gene_status "KNOWN"; gene_name "Usp54"; transcript_type "protein_coding"; transcript_status "KNOWN"; transcript_name "Usp54-202"; exon_number "9"; exon_id "ENSMUSE00001234064.1"; talon_gene "40502"; talon_transcript "104758"; talon_exon "541738"; ccdsid "CCDS26847.2"; exon_status "KNOWN"; level "2"; protein_id "ENSMUSP00000022356.4"; source "HAVANA"; tag "CCDS";
chr14	HAVANA	exon	20583322	20583490	.	-	.	gene_id "ENSMUSG00000034235.17"; transcript_id "ENSMUST00000035340.13"; gene_type "protein_coding"; gene_status "KNOWN"; gene_name "Usp54"; transcript_type "protein_coding"; transcript_status "KNOWN"; transcript_name "Usp54-202"; exon_number "10"; exon_id "ENSMUSE00000347313.3"; talon_gene "40502"; talon_transcript "104758"; talon_exon "541740"; ccdsid "CCDS26847.2"; exon_status "KNOWN"; level "2"; protein_id "ENSMUSP00000022356.4"; source "HAVANA"; tag "CCDS";
chr14	HAVANA	exon	20577455	20577586	.	-	.	gene_id "ENSMUSG00000034235.17"; transcript_id "ENSMUST00000035340.13"; gene_type "protein_coding"; gene_status "KNOWN"; gene_name "Usp54"; transcript_type "protein_coding"; transcript_status "KNOWN"; transcript_name "Usp54-202"; exon_number "11"; exon_id "ENSMUSE00000692011.1"; talon_gene "40502"; talon_transcript "104758"; talon_exon "541742"; ccdsid "CCDS26847.2"; exon_status "KNOWN"; level "2"; protein_id "ENSMUSP00000022356.4"; source "HAVANA"; tag "CCDS";
chr14	HAVANA	exon	20576935	20577312	.	-	.	gene_id "ENSMUSG00000034235.17"; transcript_id "ENSMUST00000035340.13"; gene_type "protein_coding"; gene_status "KNOWN"; gene_name "Usp54"; transcript_type "protein_coding"; transcript_status "KNOWN"; transcript_name "Usp54-202"; exon_number "12"; exon_id "ENSMUSE00000692010.1"; talon_gene "40502"; talon_transcript "104758"; talon_exon "541744"; ccdsid "CCDS26847.2"; exon_status "KNOWN"; level "2"; protein_id "ENSMUSP00000022356.4"; source "HAVANA"; tag "CCDS";
chr14	HAVANA	exon	20576473	20576704	.	-	.	gene_id "ENSMUSG00000034235.17"; transcript_id "ENSMUST00000035340.13"; gene_type "protein_coding"; gene_status "KNOWN"; gene_name "Usp54"; transcript_type "protein_coding"; transcript_status "KNOWN"; transcript_name "Usp54-202"; exon_number "13"; exon_id "ENSMUSE00000692009.1"; talon_gene "40502"; talon_transcript "104758"; talon_exon "541746"; ccdsid "CCDS26847.2"; exon_status "KNOWN"; level "2"; protein_id "ENSMUSP00000022356.4"; source "HAVANA"; tag "CCDS";
chr14	HAVANA	exon	20573768	20573901	.	-	.	gene_id "ENSMUSG00000034235.17"; transcript_id "ENSMUST00000035340.13"; gene_type "protein_coding"; gene_status "KNOWN"; gene_name "Usp54"; transcript_type "protein_coding"; transcript_status "KNOWN"; transcript_name "Usp54-202"; exon_number "14"; exon_id "ENSMUSE00000692008.1"; talon_gene "40502"; talon_transcript "104758"; talon_exon "541748"; ccdsid "CCDS26847.2"; exon_status "KNOWN"; level "2"; protein_id "ENSMUSP00000022356.4"; source "HAVANA"; tag "CCDS";
chr14	HAVANA	exon	20570248	20570415	.	-	.	gene_id "ENSMUSG00000034235.17"; transcript_id "ENSMUST00000035340.13"; gene_type "protein_coding"; gene_status "KNOWN"; gene_name "Usp54"; transcript_type "protein_coding"; transcript_status "KNOWN"; transcript_name "Usp54-202"; exon_number "15"; exon_id "ENSMUSE00000692007.1"; talon_gene "40502"; talon_transcript "104758"; talon_exon "541750"; ccdsid "CCDS26847.2"; exon_status "KNOWN"; level "2"; protein_id "ENSMUSP00000022356.4"; source "HAVANA"; tag "CCDS";
chr14	HAVANA	exon	20565943	20566062	.	-	.	gene_id "ENSMUSG00000034235.17"; transcript_id "ENSMUST00000035340.13"; gene_type "protein_coding"; gene_status "KNOWN"; gene_name "Usp54"; transcript_type "protein_coding"; transcript_status "KNOWN"; transcript_name "Usp54-202"; exon_number "16"; exon_id "ENSMUSE00000692005.1"; talon_gene "40502"; talon_transcript "104758"; talon_exon "541752"; ccdsid "CCDS26847.2"; exon_status "KNOWN"; level "2"; protein_id "ENSMUSP00000022356.4"; source "HAVANA"; tag "CCDS";
chr14	HAVANA	exon	20564868	20565063	.	-	.	gene_id "ENSMUSG00000034235.17"; transcript_id "ENSMUST00000035340.13"; gene_type "protein_coding"; gene_status "KNOWN"; gene_name "Usp54"; transcript_type "protein_coding"; transcript_status "KNOWN"; transcript_name "Usp54-202"; exon_number "17"; exon_id "ENSMUSE00000692004.1"; talon_gene "40502"; talon_transcript "104758"; talon_exon "541754"; ccdsid "CCDS26847.2"; exon_status "KNOWN"; level "2"; protein_id "ENSMUSP00000022356.4"; source "HAVANA"; tag "CCDS";
chr14	HAVANA	exon	20560846	20562242	.	-	.	gene_id "ENSMUSG00000034235.17"; transcript_id "ENSMUST00000035340.13"; gene_type "protein_coding"; gene_status "KNOWN"; gene_name "Usp54"; transcript_type "protein_coding"; transcript_status "KNOWN"; transcript_name "Usp54-202"; exon_number "18"; exon_id "ENSMUSE00000235857.3"; talon_gene "40502"; talon_transcript "104758"; talon_exon "541756"; ccdsid "CCDS26847.2"; exon_status "KNOWN"; level "2"; protein_id "ENSMUSP00000022356.4"; source "HAVANA"; tag "CCDS";
chr14	HAVANA	exon	20556247	20556365	.	-	.	gene_id "ENSMUSG00000034235.17"; transcript_id "ENSMUST00000035340.13"; gene_type "protein_coding"; gene_status "KNOWN"; gene_name "Usp54"; transcript_type "protein_coding"; transcript_status "KNOWN"; transcript_name "Usp54-202"; exon_number "19"; exon_id "ENSMUSE00000121161.1"; talon_gene "40502"; talon_transcript "104758"; talon_exon "541758"; ccdsid "CCDS26847.2"; exon_status "KNOWN"; level "2"; protein_id "ENSMUSP00000022356.4"; source "HAVANA"; tag "CCDS";
chr14	HAVANA	exon	20552074	20552260	.	-	.	gene_id "ENSMUSG00000034235.17"; transcript_id "ENSMUST00000035340.13"; gene_type "protein_coding"; gene_status "KNOWN"; gene_name "Usp54"; transcript_type "protein_coding"; transcript_status "KNOWN"; transcript_name "Usp54-202"; exon_number "20"; exon_id "ENSMUSE00000235842.2"; talon_gene "40502"; talon_transcript "104758"; talon_exon "541760"; ccdsid "CCDS26847.2"; exon_status "KNOWN"; level "2"; protein_id "ENSMUSP00000022356.4"; source "HAVANA"; tag "CCDS";
chr14	HAVANA	exon	20548912	20550460	.	-	.	gene_id "ENSMUSG00000034235.17"; transcript_id "ENSMUST00000035340.13"; gene_type "protein_coding"; gene_status "KNOWN"; gene_name "Usp54"; transcript_type "protein_coding"; transcript_status "KNOWN"; transcript_name "Usp54-202"; exon_number "21"; exon_id "ENSMUSE00000235812.2"; talon_gene "40502"; talon_transcript "104758"; talon_exon "541762"; ccdsid "CCDS26847.2"; exon_status "KNOWN"; level "2"; protein_id "ENSMUSP00000022356.4"; source "HAVANA"; tag "CCDS";
chr14	HAVANA	transcript	20548912	20641063	.	-	.	gene_id "ENSMUSG00000034235.17"; transcript_id "ENSMUST00000022356.11"; gene_name "Usp54"; gene_status "KNOWN"; gene_type "protein_coding"; transcript_type "protein_coding"; transcript_status "KNOWN"; transcript_name "Usp54-201"; talon_gene "40502"; talon_transcript "104759"; ccdsid "CCDS26847.2"; havana_transcript "OTTMUST00000062067.2"; level "2"; protein_id "ENSMUSP00000022356.4"; source "HAVANA"; tag "CCDS"; transcript_support_level "5";
chr14	HAVANA	exon	20640917	20641063	.	-	.	gene_id "ENSMUSG00000034235.17"; transcript_id "ENSMUST00000022356.11"; gene_type "protein_coding"; gene_status "KNOWN"; gene_name "Usp54"; transcript_type "protein_coding"; transcript_status "KNOWN"; transcript_name "Usp54-201"; exon_number "1"; exon_id "ENSMUSE00001424217.1"; talon_gene "40502"; talon_transcript "104759"; talon_exon "541763"; ccdsid "CCDS26847.2"; exon_status "KNOWN"; level "2"; protein_id "ENSMUSP00000022356.4"; source "HAVANA"; tag "CCDS";
chr14	HAVANA	exon	20607082	20607905	.	-	.	gene_id "ENSMUSG00000034235.17"; transcript_id "ENSMUST00000022356.11"; gene_type "protein_coding"; gene_status "KNOWN"; gene_name "Usp54"; transcript_type "protein_coding"; transcript_status "KNOWN"; transcript_name "Usp54-201"; exon_number "2"; exon_id "ENSMUSE00001215265.1"; talon_gene "40502"; talon_transcript "104759"; talon_exon "541724"; ccdsid "CCDS26847.2"; exon_status "KNOWN"; level "2"; protein_id "ENSMUSP00000022356.4"; source "HAVANA"; tag "CCDS";
chr14	HAVANA	exon	20604052	20604144	.	-	.	gene_id "ENSMUSG00000034235.17"; transcript_id "ENSMUST00000022356.11"; gene_type "protein_coding"; gene_status "KNOWN"; gene_name "Usp54"; transcript_type "protein_coding"; transcript_status "KNOWN"; transcript_name "Usp54-201"; exon_number "3"; exon_id "ENSMUSE00001294027.1"; talon_gene "40502"; talon_transcript "104759"; talon_exon "541726"; ccdsid "CCDS26847.2"; exon_status "KNOWN"; level "2"; protein_id "ENSMUSP00000022356.4"; source "HAVANA"; tag "CCDS";
chr14	HAVANA	exon	20591479	20591613	.	-	.	gene_id "ENSMUSG00000034235.17"; transcript_id "ENSMUST00000022356.11"; gene_type "protein_coding"; gene_status "KNOWN"; gene_name "Usp54"; transcript_type "protein_coding"; transcript_status "KNOWN"; transcript_name "Usp54-201"; exon_number "4"; exon_id "ENSMUSE00001296195.1"; talon_gene "40502"; talon_transcript "104759"; talon_exon "541728"; ccdsid "CCDS26847.2"; exon_status "KNOWN"; level "2"; protein_id "ENSMUSP00000022356.4"; source "HAVANA"; tag "CCDS";
chr14	HAVANA	exon	20589374	20589487	.	-	.	gene_id "ENSMUSG00000034235.17"; transcript_id "ENSMUST00000022356.11"; gene_type "protein_coding"; gene_status "KNOWN"; gene_name "Usp54"; transcript_type "protein_coding"; transcript_status "KNOWN"; transcript_name "Usp54-201"; exon_number "5"; exon_id "ENSMUSE00001219880.1"; talon_gene "40502"; talon_transcript "104759"; talon_exon "541730"; ccdsid "CCDS26847.2"; exon_status "KNOWN"; level "2"; protein_id "ENSMUSP00000022356.4"; source "HAVANA"; tag "CCDS";
chr14	HAVANA	exon	20589184	20589266	.	-	.	gene_id "ENSMUSG00000034235.17"; transcript_id "ENSMUST00000022356.11"; gene_type "protein_coding"; gene_status "KNOWN"; gene_name "Usp54"; transcript_type "protein_coding"; transcript_status "KNOWN"; transcript_name "Usp54-201"; exon_number "6"; exon_id "ENSMUSE00001307319.1"; talon_gene "40502"; talon_transcript "104759"; talon_exon "541732"; ccdsid "CCDS26847.2"; exon_status "KNOWN"; level "2"; protein_id "ENSMUSP00000022356.4"; source "HAVANA"; tag "CCDS";
chr14	HAVANA	exon	20588333	20588438	.	-	.	gene_id "ENSMUSG00000034235.17"; transcript_id "ENSMUST00000022356.11"; gene_type "protein_coding"; gene_status "KNOWN"; gene_name "Usp54"; transcript_type "protein_coding"; transcript_status "KNOWN"; transcript_name "Usp54-201"; exon_number "7"; exon_id "ENSMUSE00001241229.1"; talon_gene "40502"; talon_transcript "104759"; talon_exon "541734"; ccdsid "CCDS26847.2"; exon_status "KNOWN"; level "2"; protein_id "ENSMUSP00000022356.4"; source "HAVANA"; tag "CCDS";
chr14	HAVANA	exon	20588075	20588221	.	-	.	gene_id "ENSMUSG00000034235.17"; transcript_id "ENSMUST00000022356.11"; gene_type "protein_coding"; gene_status "KNOWN"; gene_name "Usp54"; transcript_type "protein_coding"; transcript_status "KNOWN"; transcript_name "Usp54-201"; exon_number "8"; exon_id "ENSMUSE00001242834.1"; talon_gene "40502"; talon_transcript "104759"; talon_exon "541736"; ccdsid "CCDS26847.2"; exon_status "KNOWN"; level "2"; protein_id "ENSMUSP00000022356.4"; source "HAVANA"; tag "CCDS";
chr14	HAVANA	exon	20586000	20586149	.	-	.	gene_id "ENSMUSG00000034235.17"; transcript_id "ENSMUST00000022356.11"; gene_type "protein_coding"; gene_status "KNOWN"; gene_name "Usp54"; transcript_type "protein_coding"; transcript_status "KNOWN"; transcript_name "Usp54-201"; exon_number "9"; exon_id "ENSMUSE00001234064.1"; talon_gene "40502"; talon_transcript "104759"; talon_exon "541738"; ccdsid "CCDS26847.2"; exon_status "KNOWN"; level "2"; protein_id "ENSMUSP00000022356.4"; source "HAVANA"; tag "CCDS";
chr14	HAVANA	exon	20583322	20583490	.	-	.	gene_id "ENSMUSG00000034235.17"; transcript_id "ENSMUST00000022356.11"; gene_type "protein_coding"; gene_status "KNOWN"; gene_name "Usp54"; transcript_type "protein_coding"; transcript_status "KNOWN"; transcript_name "Usp54-201"; exon_number "10"; exon_id "ENSMUSE00000347313.3"; talon_gene "40502"; talon_transcript "104759"; talon_exon "541740"; ccdsid "CCDS26847.2"; exon_status "KNOWN"; level "2"; protein_id "ENSMUSP00000022356.4"; source "HAVANA"; tag "CCDS";
chr14	HAVANA	exon	20577455	20577586	.	-	.	gene_id "ENSMUSG00000034235.17"; transcript_id "ENSMUST00000022356.11"; gene_type "protein_coding"; gene_status "KNOWN"; gene_name "Usp54"; transcript_type "protein_coding"; transcript_status "KNOWN"; transcript_name "Usp54-201"; exon_number "11"; exon_id "ENSMUSE00000692011.1"; talon_gene "40502"; talon_transcript "104759"; talon_exon "541742"; ccdsid "CCDS26847.2"; exon_status "KNOWN"; level "2"; protein_id "ENSMUSP00000022356.4"; source "HAVANA"; tag "CCDS";
chr14	HAVANA	exon	20576935	20577312	.	-	.	gene_id "ENSMUSG00000034235.17"; transcript_id "ENSMUST00000022356.11"; gene_type "protein_coding"; gene_status "KNOWN"; gene_name "Usp54"; transcript_type "protein_coding"; transcript_status "KNOWN"; transcript_name "Usp54-201"; exon_number "12"; exon_id "ENSMUSE00000692010.1"; talon_gene "40502"; talon_transcript "104759"; talon_exon "541744"; ccdsid "CCDS26847.2"; exon_status "KNOWN"; level "2"; protein_id "ENSMUSP00000022356.4"; source "HAVANA"; tag "CCDS";
chr14	HAVANA	exon	20576473	20576704	.	-	.	gene_id "ENSMUSG00000034235.17"; transcript_id "ENSMUST00000022356.11"; gene_type "protein_coding"; gene_status "KNOWN"; gene_name "Usp54"; transcript_type "protein_coding"; transcript_status "KNOWN"; transcript_name "Usp54-201"; exon_number "13"; exon_id "ENSMUSE00000692009.1"; talon_gene "40502"; talon_transcript "104759"; talon_exon "541746"; ccdsid "CCDS26847.2"; exon_status "KNOWN"; level "2"; protein_id "ENSMUSP00000022356.4"; source "HAVANA"; tag "CCDS";
chr14	HAVANA	exon	20573768	20573901	.	-	.	gene_id "ENSMUSG00000034235.17"; transcript_id "ENSMUST00000022356.11"; gene_type "protein_coding"; gene_status "KNOWN"; gene_name "Usp54"; transcript_type "protein_coding"; transcript_status "KNOWN"; transcript_name "Usp54-201"; exon_number "14"; exon_id "ENSMUSE00000692008.1"; talon_gene "40502"; talon_transcript "104759"; talon_exon "541748"; ccdsid "CCDS26847.2"; exon_status "KNOWN"; level "2"; protein_id "ENSMUSP00000022356.4"; source "HAVANA"; tag "CCDS";
chr14	HAVANA	exon	20570248	20570415	.	-	.	gene_id "ENSMUSG00000034235.17"; transcript_id "ENSMUST00000022356.11"; gene_type "protein_coding"; gene_status "KNOWN"; gene_name "Usp54"; transcript_type "protein_coding"; transcript_status "KNOWN"; transcript_name "Usp54-201"; exon_number "15"; exon_id "ENSMUSE00000692007.1"; talon_gene "40502"; talon_transcript "104759"; talon_exon "541750"; ccdsid "CCDS26847.2"; exon_status "KNOWN"; level "2"; protein_id "ENSMUSP00000022356.4"; source "HAVANA"; tag "CCDS";
chr14	HAVANA	exon	20565943	20566062	.	-	.	gene_id "ENSMUSG00000034235.17"; transcript_id "ENSMUST00000022356.11"; gene_type "protein_coding"; gene_status "KNOWN"; gene_name "Usp54"; transcript_type "protein_coding"; transcript_status "KNOWN"; transcript_name "Usp54-201"; exon_number "16"; exon_id "ENSMUSE00000692005.1"; talon_gene "40502"; talon_transcript "104759"; talon_exon "541752"; ccdsid "CCDS26847.2"; exon_status "KNOWN"; level "2"; protein_id "ENSMUSP00000022356.4"; source "HAVANA"; tag "CCDS";
chr14	HAVANA	exon	20564868	20565063	.	-	.	gene_id "ENSMUSG00000034235.17"; transcript_id "ENSMUST00000022356.11"; gene_type "protein_coding"; gene_status "KNOWN"; gene_name "Usp54"; transcript_type "protein_coding"; transcript_status "KNOWN"; transcript_name "Usp54-201"; exon_number "17"; exon_id "ENSMUSE00000692004.1"; talon_gene "40502"; talon_transcript "104759"; talon_exon "541754"; ccdsid "CCDS26847.2"; exon_status "KNOWN"; level "2"; protein_id "ENSMUSP00000022356.4"; source "HAVANA"; tag "CCDS";
chr14	HAVANA	exon	20560846	20562242	.	-	.	gene_id "ENSMUSG00000034235.17"; transcript_id "ENSMUST00000022356.11"; gene_type "protein_coding"; gene_status "KNOWN"; gene_name "Usp54"; transcript_type "protein_coding"; transcript_status "KNOWN"; transcript_name "Usp54-201"; exon_number "18"; exon_id "ENSMUSE00000235857.3"; talon_gene "40502"; talon_transcript "104759"; talon_exon "541756"; ccdsid "CCDS26847.2"; exon_status "KNOWN"; level "2"; protein_id "ENSMUSP00000022356.4"; source "HAVANA"; tag "CCDS";
chr14	HAVANA	exon	20556247	20556365	.	-	.	gene_id "ENSMUSG00000034235.17"; transcript_id "ENSMUST00000022356.11"; gene_type "protein_coding"; gene_status "KNOWN"; gene_name "Usp54"; transcript_type "protein_coding"; transcript_status "KNOWN"; transcript_name "Usp54-201"; exon_number "19"; exon_id "ENSMUSE00000121161.1"; talon_gene "40502"; talon_transcript "104759"; talon_exon "541758"; ccdsid "CCDS26847.2"; exon_status "KNOWN"; level "2"; protein_id "ENSMUSP00000022356.4"; source "HAVANA"; tag "CCDS";
chr14	HAVANA	exon	20552074	20552260	.	-	.	gene_id "ENSMUSG00000034235.17"; transcript_id "ENSMUST00000022356.11"; gene_type "protein_coding"; gene_status "KNOWN"; gene_name "Usp54"; transcript_type "protein_coding"; transcript_status "KNOWN"; transcript_name "Usp54-201"; exon_number "20"; exon_id "ENSMUSE00000235842.2"; talon_gene "40502"; talon_transcript "104759"; talon_exon "541760"; ccdsid "CCDS26847.2"; exon_status "KNOWN"; level "2"; protein_id "ENSMUSP00000022356.4"; source "HAVANA"; tag "CCDS";
chr14	HAVANA	exon	20548912	20550460	.	-	.	gene_id "ENSMUSG00000034235.17"; transcript_id "ENSMUST00000022356.11"; gene_type "protein_coding"; gene_status "KNOWN"; gene_name "Usp54"; transcript_type "protein_coding"; transcript_status "KNOWN"; transcript_name "Usp54-201"; exon_number "21"; exon_id "ENSMUSE00000235812.2"; talon_gene "40502"; talon_transcript "104759"; talon_exon "541762"; ccdsid "CCDS26847.2"; exon_status "KNOWN"; level "2"; protein_id "ENSMUSP00000022356.4"; source "HAVANA"; tag "CCDS";
chr14	HAVANA	gene	20641009	20644048	.	+	.	gene_id "ENSMUSG00000099966.1"; gene_name "2810402E24Rik"; gene_status "KNOWN"; gene_type "antisense"; talon_gene "40503"; havana_gene "OTTMUSG00000047608.1"; level "2";
chr14	HAVANA	transcript	20641009	20644048	.	+	.	gene_id "ENSMUSG00000099966.1"; transcript_id "ENSMUST00000190699.1"; gene_name "2810402E24Rik"; gene_status "KNOWN"; gene_type "antisense"; transcript_type "antisense"; transcript_status "KNOWN"; transcript_name "2810402E24Rik-201"; talon_gene "40503"; talon_transcript "104763"; havana_transcript "OTTMUST00000122748.1"; level "2"; source "HAVANA"; tag "basic"; transcript_support_level "NA";
chr14	HAVANA	exon	20641009	20644048	.	+	.	gene_id "ENSMUSG00000099966.1"; transcript_id "ENSMUST00000190699.1"; gene_type "antisense"; gene_status "KNOWN"; gene_name "2810402E24Rik"; transcript_type "antisense"; transcript_status "KNOWN"; transcript_name "2810402E24Rik-201"; exon_number "1"; exon_id "ENSMUSE00001335022.1"; talon_gene "40503"; talon_transcript "104763"; talon_exon "541774"; exon_status "KNOWN"; level "2"; source "HAVANA"; tag "basic";
chr14	HAVANA	gene	20674308	20694850	.	+	.	gene_id "ENSMUSG00000039367.11"; gene_name "Sec24c"; gene_status "KNOWN"; gene_type "protein_coding"; talon_gene "40506"; havana_gene "OTTMUSG00000068773.2"; level "2"; tag "ncRNA_host";
chr14	HAVANA	transcript	20674308	20694852	.	+	.	gene_id "ENSMUSG00000039367.11"; transcript_id "ENSMUST00000048657.9"; gene_name "Sec24c"; gene_status "KNOWN"; gene_type "protein_coding"; transcript_type "protein_coding"; transcript_status "KNOWN"; transcript_name "Sec24c-201"; talon_gene "40506"; talon_transcript "104771"; ccdsid "CCDS26850.1"; havana_transcript "OTTMUST00000166251.1"; level "2"; protein_id "ENSMUSP00000045955.8"; source "HAVANA"; tag "CCDS"; transcript_support_level "1";
chr14	HAVANA	exon	20674308	20674388	.	+	.	gene_id "ENSMUSG00000039367.11"; transcript_id "ENSMUST00000048657.9"; gene_type "protein_coding"; gene_status "KNOWN"; gene_name "Sec24c"; transcript_type "protein_coding"; transcript_status "KNOWN"; transcript_name "Sec24c-201"; exon_number "1"; exon_id "ENSMUSE00001423921.1"; talon_gene "40506"; talon_transcript "104771"; talon_exon "541806"; ccdsid "CCDS26850.1"; exon_status "KNOWN"; level "2"; protein_id "ENSMUSP00000045955.8"; source "HAVANA"; tag "CCDS";
chr14	HAVANA	exon	20675958	20676157	.	+	.	gene_id "ENSMUSG00000039367.11"; transcript_id "ENSMUST00000048657.9"; gene_type "protein_coding"; gene_status "KNOWN"; gene_name "Sec24c"; transcript_type "protein_coding"; transcript_status "KNOWN"; transcript_name "Sec24c-201"; exon_number "2"; exon_id "ENSMUSE00000375014.2"; talon_gene "40506"; talon_transcript "104771"; talon_exon "541808"; ccdsid "CCDS26850.1"; exon_status "KNOWN"; level "2"; protein_id "ENSMUSP00000045955.8"; source "HAVANA"; tag "CCDS";
chr14	HAVANA	exon	20679528	20679663	.	+	.	gene_id "ENSMUSG00000039367.11"; transcript_id "ENSMUST00000048657.9"; gene_type "protein_coding"; gene_status "KNOWN"; gene_name "Sec24c"; transcript_type "protein_coding"; transcript_status "KNOWN"; transcript_name "Sec24c-201"; exon_number "3"; exon_id "ENSMUSE00000332381.1"; talon_gene "40506"; talon_transcript "104771"; talon_exon "541810"; ccdsid "CCDS26850.1"; exon_status "KNOWN"; level "2"; protein_id "ENSMUSP00000045955.8"; source "HAVANA"; tag "CCDS";
chr14	HAVANA	exon	20682679	20682851	.	+	.	gene_id "ENSMUSG00000039367.11"; transcript_id "ENSMUST00000048657.9"; gene_type "protein_coding"; gene_status "KNOWN"; gene_name "Sec24c"; transcript_type "protein_coding"; transcript_status "KNOWN"; transcript_name "Sec24c-201"; exon_number "4"; exon_id "ENSMUSE00000382897.1"; talon_gene "40506"; talon_transcript "104771"; talon_exon "541812"; ccdsid "CCDS26850.1"; exon_status "KNOWN"; level "2"; protein_id "ENSMUSP00000045955.8"; source "HAVANA"; tag "CCDS";
chr14	HAVANA	exon	20683088	20683462	.	+	.	gene_id "ENSMUSG00000039367.11"; transcript_id "ENSMUST00000048657.9"; gene_type "protein_coding"; gene_status "KNOWN"; gene_name "Sec24c"; transcript_type "protein_coding"; transcript_status "KNOWN"; transcript_name "Sec24c-201"; exon_number "5"; exon_id "ENSMUSE00000412647.2"; talon_gene "40506"; talon_transcript "104771"; talon_exon "541814"; ccdsid "CCDS26850.1"; exon_status "KNOWN"; level "2"; protein_id "ENSMUSP00000045955.8"; source "HAVANA"; tag "CCDS";
chr14	HAVANA	exon	20683885	20684021	.	+	.	gene_id "ENSMUSG00000039367.11"; transcript_id "ENSMUST00000048657.9"; gene_type "protein_coding"; gene_status "KNOWN"; gene_name "Sec24c"; transcript_type "protein_coding"; transcript_status "KNOWN"; transcript_name "Sec24c-201"; exon_number "6"; exon_id "ENSMUSE00000376559.1"; talon_gene "40506"; talon_transcript "104771"; talon_exon "541816"; ccdsid "CCDS26850.1"; exon_status "KNOWN"; level "2"; protein_id "ENSMUSP00000045955.8"; source "HAVANA"; tag "CCDS";
chr14	HAVANA	exon	20686509	20686620	.	+	.	gene_id "ENSMUSG00000039367.11"; transcript_id "ENSMUST00000048657.9"; gene_type "protein_coding"; gene_status "KNOWN"; gene_name "Sec24c"; transcript_type "protein_coding"; transcript_status "KNOWN"; transcript_name "Sec24c-201"; exon_number "7"; exon_id "ENSMUSE00000412083.1"; talon_gene "40506"; talon_transcript "104771"; talon_exon "541818"; ccdsid "CCDS26850.1"; exon_status "KNOWN"; level "2"; protein_id "ENSMUSP00000045955.8"; source "HAVANA"; tag "CCDS";
chr14	HAVANA	exon	20686855	20686982	.	+	.	gene_id "ENSMUSG00000039367.11"; transcript_id "ENSMUST00000048657.9"; gene_type "protein_coding"; gene_status "KNOWN"; gene_name "Sec24c"; transcript_type "protein_coding"; transcript_status "KNOWN"; transcript_name "Sec24c-201"; exon_number "8"; exon_id "ENSMUSE00000373494.1"; talon_gene "40506"; talon_transcript "104771"; talon_exon "541820"; ccdsid "CCDS26850.1"; exon_status "KNOWN"; level "2"; protein_id "ENSMUSP00000045955.8"; source "HAVANA"; tag "CCDS";
chr14	HAVANA	exon	20688386	20688524	.	+	.	gene_id "ENSMUSG00000039367.11"; transcript_id "ENSMUST00000048657.9"; gene_type "protein_coding"; gene_status "KNOWN"; gene_name "Sec24c"; transcript_type "protein_coding"; transcript_status "KNOWN"; transcript_name "Sec24c-201"; exon_number "9"; exon_id "ENSMUSE00000345527.1"; talon_gene "40506"; talon_transcript "104771"; talon_exon "541822"; ccdsid "CCDS26850.1"; exon_status "KNOWN"; level "2"; protein_id "ENSMUSP00000045955.8"; source "HAVANA"; tag "CCDS";
chr14	HAVANA	exon	20688731	20688846	.	+	.	gene_id "ENSMUSG00000039367.11"; transcript_id "ENSMUST00000048657.9"; gene_type "protein_coding"; gene_status "KNOWN"; gene_name "Sec24c"; transcript_type "protein_coding"; transcript_status "KNOWN"; transcript_name "Sec24c-201"; exon_number "10"; exon_id "ENSMUSE00000391547.1"; talon_gene "40506"; talon_transcript "104771"; talon_exon "541824"; ccdsid "CCDS26850.1"; exon_status "KNOWN"; level "2"; protein_id "ENSMUSP00000045955.8"; source "HAVANA"; tag "CCDS";
chr14	HAVANA	exon	20688999	20689123	.	+	.	gene_id "ENSMUSG00000039367.11"; transcript_id "ENSMUST00000048657.9"; gene_type "protein_coding"; gene_status "KNOWN"; gene_name "Sec24c"; transcript_type "protein_coding"; transcript_status "KNOWN"; transcript_name "Sec24c-201"; exon_number "11"; exon_id "ENSMUSE00000497356.1"; talon_gene "40506"; talon_transcript "104771"; talon_exon "541826"; ccdsid "CCDS26850.1"; exon_status "KNOWN"; level "2"; protein_id "ENSMUSP00000045955.8"; source "HAVANA"; tag "CCDS";
chr14	HAVANA	exon	20689272	20689463	.	+	.	gene_id "ENSMUSG00000039367.11"; transcript_id "ENSMUST00000048657.9"; gene_type "protein_coding"; gene_status "KNOWN"; gene_name "Sec24c"; transcript_type "protein_coding"; transcript_status "KNOWN"; transcript_name "Sec24c-201"; exon_number "12"; exon_id "ENSMUSE00000500466.1"; talon_gene "40506"; talon_transcript "104771"; talon_exon "541828"; ccdsid "CCDS26850.1"; exon_status "KNOWN"; level "2"; protein_id "ENSMUSP00000045955.8"; source "HAVANA"; tag "CCDS";
chr14	HAVANA	exon	20689634	20689727	.	+	.	gene_id "ENSMUSG00000039367.11"; transcript_id "ENSMUST00000048657.9"; gene_type "protein_coding"; gene_status "KNOWN"; gene_name "Sec24c"; transcript_type "protein_coding"; transcript_status "KNOWN"; transcript_name "Sec24c-201"; exon_number "13"; exon_id "ENSMUSE00000491114.1"; talon_gene "40506"; talon_transcript "104771"; talon_exon "541830"; ccdsid "CCDS26850.1"; exon_status "KNOWN"; level "2"; protein_id "ENSMUSP00000045955.8"; source "HAVANA"; tag "CCDS";
chr14	HAVANA	exon	20689904	20690020	.	+	.	gene_id "ENSMUSG00000039367.11"; transcript_id "ENSMUST00000048657.9"; gene_type "protein_coding"; gene_status "KNOWN"; gene_name "Sec24c"; transcript_type "protein_coding"; transcript_status "KNOWN"; transcript_name "Sec24c-201"; exon_number "14"; exon_id "ENSMUSE00000494107.1"; talon_gene "40506"; talon_transcript "104771"; talon_exon "541832"; ccdsid "CCDS26850.1"; exon_status "KNOWN"; level "2"; protein_id "ENSMUSP00000045955.8"; source "HAVANA"; tag "CCDS";
chr14	HAVANA	exon	20690704	20690874	.	+	.	gene_id "ENSMUSG00000039367.11"; transcript_id "ENSMUST00000048657.9"; gene_type "protein_coding"; gene_status "KNOWN"; gene_name "Sec24c"; transcript_type "protein_coding"; transcript_status "KNOWN"; transcript_name "Sec24c-201"; exon_number "15"; exon_id "ENSMUSE00000380571.1"; talon_gene "40506"; talon_transcript "104771"; talon_exon "541834"; ccdsid "CCDS26850.1"; exon_status "KNOWN"; level "2"; protein_id "ENSMUSP00000045955.8"; source "HAVANA"; tag "CCDS";
chr14	HAVANA	exon	20691266	20691362	.	+	.	gene_id "ENSMUSG00000039367.11"; transcript_id "ENSMUST00000048657.9"; gene_type "protein_coding"; gene_status "KNOWN"; gene_name "Sec24c"; transcript_type "protein_coding"; transcript_status "KNOWN"; transcript_name "Sec24c-201"; exon_number "16"; exon_id "ENSMUSE00000363619.1"; talon_gene "40506"; talon_transcript "104771"; talon_exon "541836"; ccdsid "CCDS26850.1"; exon_status "KNOWN"; level "2"; protein_id "ENSMUSP00000045955.8"; source "HAVANA"; tag "CCDS";
chr14	HAVANA	exon	20691438	20691583	.	+	.	gene_id "ENSMUSG00000039367.11"; transcript_id "ENSMUST00000048657.9"; gene_type "protein_coding"; gene_status "KNOWN"; gene_name "Sec24c"; transcript_type "protein_coding"; transcript_status "KNOWN"; transcript_name "Sec24c-201"; exon_number "17"; exon_id "ENSMUSE00000409021.1"; talon_gene "40506"; talon_transcript "104771"; talon_exon "541838"; ccdsid "CCDS26850.1"; exon_status "KNOWN"; level "2"; protein_id "ENSMUSP00000045955.8"; source "HAVANA"; tag "CCDS";
chr14	HAVANA	exon	20691701	20691839	.	+	.	gene_id "ENSMUSG00000039367.11"; transcript_id "ENSMUST00000048657.9"; gene_type "protein_coding"; gene_status "KNOWN"; gene_name "Sec24c"; transcript_type "protein_coding"; transcript_status "KNOWN"; transcript_name "Sec24c-201"; exon_number "18"; exon_id "ENSMUSE00000372238.1"; talon_gene "40506"; talon_transcript "104771"; talon_exon "541840"; ccdsid "CCDS26850.1"; exon_status "KNOWN"; level "2"; protein_id "ENSMUSP00000045955.8"; source "HAVANA"; tag "CCDS";
chr14	HAVANA	exon	20691987	20692105	.	+	.	gene_id "ENSMUSG00000039367.11"; transcript_id "ENSMUST00000048657.9"; gene_type "protein_coding"; gene_status "KNOWN"; gene_name "Sec24c"; transcript_type "protein_coding"; transcript_status "KNOWN"; transcript_name "Sec24c-201"; exon_number "19"; exon_id "ENSMUSE00000402523.1"; talon_gene "40506"; talon_transcript "104771"; talon_exon "541842"; ccdsid "CCDS26850.1"; exon_status "KNOWN"; level "2"; protein_id "ENSMUSP00000045955.8"; source "HAVANA"; tag "CCDS";
chr14	HAVANA	exon	20692346	20692525	.	+	.	gene_id "ENSMUSG00000039367.11"; transcript_id "ENSMUST00000048657.9"; gene_type "protein_coding"; gene_status "KNOWN"; gene_name "Sec24c"; transcript_type "protein_coding"; transcript_status "KNOWN"; transcript_name "Sec24c-201"; exon_number "20"; exon_id "ENSMUSE00000234744.1"; talon_gene "40506"; talon_transcript "104771"; talon_exon "541844"; ccdsid "CCDS26850.1"; exon_status "KNOWN"; level "2"; protein_id "ENSMUSP00000045955.8"; source "HAVANA"; tag "CCDS";
chr14	HAVANA	exon	20692720	20692911	.	+	.	gene_id "ENSMUSG00000039367.11"; transcript_id "ENSMUST00000048657.9"; gene_type "protein_coding"; gene_status "KNOWN"; gene_name "Sec24c"; transcript_type "protein_coding"; transcript_status "KNOWN"; transcript_name "Sec24c-201"; exon_number "21"; exon_id "ENSMUSE00000234735.1"; talon_gene "40506"; talon_transcript "104771"; talon_exon "541846"; ccdsid "CCDS26850.1"; exon_status "KNOWN"; level "2"; protein_id "ENSMUSP00000045955.8"; source "HAVANA"; tag "CCDS";
chr14	HAVANA	exon	20693144	20693233	.	+	.	gene_id "ENSMUSG00000039367.11"; transcript_id "ENSMUST00000048657.9"; gene_type "protein_coding"; gene_status "KNOWN"; gene_name "Sec24c"; transcript_type "protein_coding"; transcript_status "KNOWN"; transcript_name "Sec24c-201"; exon_number "22"; exon_id "ENSMUSE00000234725.1"; talon_gene "40506"; talon_transcript "104771"; talon_exon "541848"; ccdsid "CCDS26850.1"; exon_status "KNOWN"; level "2"; protein_id "ENSMUSP00000045955.8"; source "HAVANA"; tag "CCDS";
chr14	HAVANA	exon	20693651	20694852	.	+	.	gene_id "ENSMUSG00000039367.11"; transcript_id "ENSMUST00000048657.9"; gene_type "protein_coding"; gene_status "KNOWN"; gene_name "Sec24c"; transcript_type "protein_coding"; transcript_status "KNOWN"; transcript_name "Sec24c-201"; exon_number "23"; exon_id "ENSMUSE00001424345.1"; talon_gene "40506"; talon_transcript "104771"; talon_exon "541850"; ccdsid "CCDS26850.1"; exon_status "KNOWN"; level "2"; protein_id "ENSMUSP00000045955.8"; source "HAVANA"; tag "CCDS";
chr14	HAVANA	transcript	20674323	20679866	.	+	.	gene_id "ENSMUSG00000039367.11"; transcript_id "ENSMUST00000224061.1"; gene_name "Sec24c"; gene_status "KNOWN"; gene_type "protein_coding"; transcript_type "retained_intron"; transcript_status "KNOWN"; transcript_name "Sec24c-203"; talon_gene "40506"; talon_transcript "104772"; havana_transcript "OTTMUST00000166252.1"; level "2"; source "HAVANA";
chr14	HAVANA	exon	20674323	20674388	.	+	.	gene_id "ENSMUSG00000039367.11"; transcript_id "ENSMUST00000224061.1"; gene_type "protein_coding"; gene_status "KNOWN"; gene_name "Sec24c"; transcript_type "retained_intron"; transcript_status "KNOWN"; transcript_name "Sec24c-203"; exon_number "1"; exon_id "ENSMUSE00000421269.3"; talon_gene "40506"; talon_transcript "104772"; talon_exon "541851"; exon_status "KNOWN"; level "2"; source "HAVANA";
chr14	HAVANA	exon	20675958	20676157	.	+	.	gene_id "ENSMUSG00000039367.11"; transcript_id "ENSMUST00000224061.1"; gene_type "protein_coding"; gene_status "KNOWN"; gene_name "Sec24c"; transcript_type "retained_intron"; transcript_status "KNOWN"; transcript_name "Sec24c-203"; exon_number "2"; exon_id "ENSMUSE00000375014.2"; talon_gene "40506"; talon_transcript "104772"; talon_exon "541808"; ccdsid "CCDS26850.1"; exon_status "KNOWN"; level "2"; protein_id "ENSMUSP00000045955.8"; source "HAVANA"; tag "CCDS";
chr14	HAVANA	exon	20679528	20679866	.	+	.	gene_id "ENSMUSG00000039367.11"; transcript_id "ENSMUST00000224061.1"; gene_type "protein_coding"; gene_status "KNOWN"; gene_name "Sec24c"; transcript_type "retained_intron"; transcript_status "KNOWN"; transcript_name "Sec24c-203"; exon_number "3"; exon_id "ENSMUSE00001428078.1"; talon_gene "40506"; talon_transcript "104772"; talon_exon "541852"; exon_status "KNOWN"; level "2"; source "HAVANA";
chr14	TALON	transcript	20674323	20694850	.	+	.	gene_id "ENSMUSG00000039367.11"; transcript_id "ENCODEMT000361297"; gene_name "Sec24c"; gene_status "KNOWN"; gene_type "protein_coding"; transcript_status "NOVEL"; transcript_name "ENCODEMT000361297"; talon_gene "40506"; talon_transcript "361297"; NIC_transcript "TRUE";
chr14	HAVANA	exon	20674323	20674388	.	+	.	gene_id "ENSMUSG00000039367.11"; transcript_id "ENCODEMT000361297"; gene_type "protein_coding"; gene_status "KNOWN"; gene_name "Sec24c"; transcript_status "NOVEL"; transcript_name "ENCODEMT000361297"; exon_number "1"; exon_id "ENSMUSE00000421269.3"; talon_gene "40506"; talon_transcript "361297"; talon_exon "541851"; exon_status "KNOWN"; level "2"; source "HAVANA";
chr14	HAVANA	exon	20675958	20676157	.	+	.	gene_id "ENSMUSG00000039367.11"; transcript_id "ENCODEMT000361297"; gene_type "protein_coding"; gene_status "KNOWN"; gene_name "Sec24c"; transcript_status "NOVEL"; transcript_name "ENCODEMT000361297"; exon_number "2"; exon_id "ENSMUSE00000375014.2"; talon_gene "40506"; talon_transcript "361297"; talon_exon "541808"; ccdsid "CCDS26850.1"; exon_status "KNOWN"; level "2"; protein_id "ENSMUSP00000045955.8"; source "HAVANA"; tag "CCDS";
chr14	HAVANA	exon	20679528	20679663	.	+	.	gene_id "ENSMUSG00000039367.11"; transcript_id "ENCODEMT000361297"; gene_type "protein_coding"; gene_status "KNOWN"; gene_name "Sec24c"; transcript_status "NOVEL"; transcript_name "ENCODEMT000361297"; exon_number "3"; exon_id "ENSMUSE00000332381.1"; talon_gene "40506"; talon_transcript "361297"; talon_exon "541810"; ccdsid "CCDS26850.1"; exon_status "KNOWN"; level "2"; protein_id "ENSMUSP00000045955.8"; source "HAVANA"; tag "CCDS";
chr14	HAVANA	exon	20682679	20682851	.	+	.	gene_id "ENSMUSG00000039367.11"; transcript_id "ENCODEMT000361297"; gene_type "protein_coding"; gene_status "KNOWN"; gene_name "Sec24c"; transcript_status "NOVEL"; transcript_name "ENCODEMT000361297"; exon_number "4"; exon_id "ENSMUSE00000382897.1"; talon_gene "40506"; talon_transcript "361297"; talon_exon "541812"; ccdsid "CCDS26850.1"; exon_status "KNOWN"; level "2"; protein_id "ENSMUSP00000045955.8"; source "HAVANA"; tag "CCDS";
chr14	HAVANA	exon	20683088	20683462	.	+	.	gene_id "ENSMUSG00000039367.11"; transcript_id "ENCODEMT000361297"; gene_type "protein_coding"; gene_status "KNOWN"; gene_name "Sec24c"; transcript_status "NOVEL"; transcript_name "ENCODEMT000361297"; exon_number "5"; exon_id "ENSMUSE00000412647.2"; talon_gene "40506"; talon_transcript "361297"; talon_exon "541814"; ccdsid "CCDS26850.1"; exon_status "KNOWN"; level "2"; protein_id "ENSMUSP00000045955.8"; source "HAVANA"; tag "CCDS";
chr14	HAVANA	exon	20683885	20684021	.	+	.	gene_id "ENSMUSG00000039367.11"; transcript_id "ENCODEMT000361297"; gene_type "protein_coding"; gene_status "KNOWN"; gene_name "Sec24c"; transcript_status "NOVEL"; transcript_name "ENCODEMT000361297"; exon_number "6"; exon_id "ENSMUSE00000376559.1"; talon_gene "40506"; talon_transcript "361297"; talon_exon "541816"; ccdsid "CCDS26850.1"; exon_status "KNOWN"; level "2"; protein_id "ENSMUSP00000045955.8"; source "HAVANA"; tag "CCDS";
chr14	HAVANA	exon	20685212	20685280	.	+	.	gene_id "ENSMUSG00000039367.11"; transcript_id "ENCODEMT000361297"; gene_type "protein_coding"; gene_status "KNOWN"; gene_name "Sec24c"; transcript_status "NOVEL"; transcript_name "ENCODEMT000361297"; exon_number "7"; exon_id "ENSMUSE00001421747.1"; talon_gene "40506"; talon_transcript "361297"; talon_exon "541867"; exon_status "KNOWN"; level "2"; protein_id "ENSMUSP00000153434.1"; source "HAVANA"; tag "basic";
chr14	HAVANA	exon	20686509	20686620	.	+	.	gene_id "ENSMUSG00000039367.11"; transcript_id "ENCODEMT000361297"; gene_type "protein_coding"; gene_status "KNOWN"; gene_name "Sec24c"; transcript_status "NOVEL"; transcript_name "ENCODEMT000361297"; exon_number "8"; exon_id "ENSMUSE00000412083.1"; talon_gene "40506"; talon_transcript "361297"; talon_exon "541818"; ccdsid "CCDS26850.1"; exon_status "KNOWN"; level "2"; protein_id "ENSMUSP00000045955.8"; source "HAVANA"; tag "CCDS";
chr14	HAVANA	exon	20686855	20686982	.	+	.	gene_id "ENSMUSG00000039367.11"; transcript_id "ENCODEMT000361297"; gene_type "protein_coding"; gene_status "KNOWN"; gene_name "Sec24c"; transcript_status "NOVEL"; transcript_name "ENCODEMT000361297"; exon_number "9"; exon_id "ENSMUSE00000373494.1"; talon_gene "40506"; talon_transcript "361297"; talon_exon "541820"; ccdsid "CCDS26850.1"; exon_status "KNOWN"; level "2"; protein_id "ENSMUSP00000045955.8"; source "HAVANA"; tag "CCDS";
chr14	HAVANA	exon	20688386	20688524	.	+	.	gene_id "ENSMUSG00000039367.11"; transcript_id "ENCODEMT000361297"; gene_type "protein_coding"; gene_status "KNOWN"; gene_name "Sec24c"; transcript_status "NOVEL"; transcript_name "ENCODEMT000361297"; exon_number "10"; exon_id "ENSMUSE00000345527.1"; talon_gene "40506"; talon_transcript "361297"; talon_exon "541822"; ccdsid "CCDS26850.1"; exon_status "KNOWN"; level "2"; protein_id "ENSMUSP00000045955.8"; source "HAVANA"; tag "CCDS";
chr14	HAVANA	exon	20688731	20688846	.	+	.	gene_id "ENSMUSG00000039367.11"; transcript_id "ENCODEMT000361297"; gene_type "protein_coding"; gene_status "KNOWN"; gene_name "Sec24c"; transcript_status "NOVEL"; transcript_name "ENCODEMT000361297"; exon_number "11"; exon_id "ENSMUSE00000391547.1"; talon_gene "40506"; talon_transcript "361297"; talon_exon "541824"; ccdsid "CCDS26850.1"; exon_status "KNOWN"; level "2"; protein_id "ENSMUSP00000045955.8"; source "HAVANA"; tag "CCDS";
chr14	HAVANA	exon	20688999	20689123	.	+	.	gene_id "ENSMUSG00000039367.11"; transcript_id "ENCODEMT000361297"; gene_type "protein_coding"; gene_status "KNOWN"; gene_name "Sec24c"; transcript_status "NOVEL"; transcript_name "ENCODEMT000361297"; exon_number "12"; exon_id "ENSMUSE00000497356.1"; talon_gene "40506"; talon_transcript "361297"; talon_exon "541826"; ccdsid "CCDS26850.1"; exon_status "KNOWN"; level "2"; protein_id "ENSMUSP00000045955.8"; source "HAVANA"; tag "CCDS";
chr14	HAVANA	exon	20689272	20689463	.	+	.	gene_id "ENSMUSG00000039367.11"; transcript_id "ENCODEMT000361297"; gene_type "protein_coding"; gene_status "KNOWN"; gene_name "Sec24c"; transcript_status "NOVEL"; transcript_name "ENCODEMT000361297"; exon_number "13"; exon_id "ENSMUSE00000500466.1"; talon_gene "40506"; talon_transcript "361297"; talon_exon "541828"; ccdsid "CCDS26850.1"; exon_status "KNOWN"; level "2"; protein_id "ENSMUSP00000045955.8"; source "HAVANA"; tag "CCDS";
chr14	HAVANA	exon	20689634	20689727	.	+	.	gene_id "ENSMUSG00000039367.11"; transcript_id "ENCODEMT000361297"; gene_type "protein_coding"; gene_status "KNOWN"; gene_name "Sec24c"; transcript_status "NOVEL"; transcript_name "ENCODEMT000361297"; exon_number "14"; exon_id "ENSMUSE00000491114.1"; talon_gene "40506"; talon_transcript "361297"; talon_exon "541830"; ccdsid "CCDS26850.1"; exon_status "KNOWN"; level "2"; protein_id "ENSMUSP00000045955.8"; source "HAVANA"; tag "CCDS";
chr14	HAVANA	exon	20689904	20690020	.	+	.	gene_id "ENSMUSG00000039367.11"; transcript_id "ENCODEMT000361297"; gene_type "protein_coding"; gene_status "KNOWN"; gene_name "Sec24c"; transcript_status "NOVEL"; transcript_name "ENCODEMT000361297"; exon_number "15"; exon_id "ENSMUSE00000494107.1"; talon_gene "40506"; talon_transcript "361297"; talon_exon "541832"; ccdsid "CCDS26850.1"; exon_status "KNOWN"; level "2"; protein_id "ENSMUSP00000045955.8"; source "HAVANA"; tag "CCDS";
chr14	HAVANA	exon	20690704	20690874	.	+	.	gene_id "ENSMUSG00000039367.11"; transcript_id "ENCODEMT000361297"; gene_type "protein_coding"; gene_status "KNOWN"; gene_name "Sec24c"; transcript_status "NOVEL"; transcript_name "ENCODEMT000361297"; exon_number "16"; exon_id "ENSMUSE00000380571.1"; talon_gene "40506"; talon_transcript "361297"; talon_exon "541834"; ccdsid "CCDS26850.1"; exon_status "KNOWN"; level "2"; protein_id "ENSMUSP00000045955.8"; source "HAVANA"; tag "CCDS";
chr14	HAVANA	exon	20691266	20691362	.	+	.	gene_id "ENSMUSG00000039367.11"; transcript_id "ENCODEMT000361297"; gene_type "protein_coding"; gene_status "KNOWN"; gene_name "Sec24c"; transcript_status "NOVEL"; transcript_name "ENCODEMT000361297"; exon_number "17"; exon_id "ENSMUSE00000363619.1"; talon_gene "40506"; talon_transcript "361297"; talon_exon "541836"; ccdsid "CCDS26850.1"; exon_status "KNOWN"; level "2"; protein_id "ENSMUSP00000045955.8"; source "HAVANA"; tag "CCDS";
chr14	HAVANA	exon	20691438	20691583	.	+	.	gene_id "ENSMUSG00000039367.11"; transcript_id "ENCODEMT000361297"; gene_type "protein_coding"; gene_status "KNOWN"; gene_name "Sec24c"; transcript_status "NOVEL"; transcript_name "ENCODEMT000361297"; exon_number "18"; exon_id "ENSMUSE00000409021.1"; talon_gene "40506"; talon_transcript "361297"; talon_exon "541838"; ccdsid "CCDS26850.1"; exon_status "KNOWN"; level "2"; protein_id "ENSMUSP00000045955.8"; source "HAVANA"; tag "CCDS";
chr14	HAVANA	exon	20691701	20691839	.	+	.	gene_id "ENSMUSG00000039367.11"; transcript_id "ENCODEMT000361297"; gene_type "protein_coding"; gene_status "KNOWN"; gene_name "Sec24c"; transcript_status "NOVEL"; transcript_name "ENCODEMT000361297"; exon_number "19"; exon_id "ENSMUSE00000372238.1"; talon_gene "40506"; talon_transcript "361297"; talon_exon "541840"; ccdsid "CCDS26850.1"; exon_status "KNOWN"; level "2"; protein_id "ENSMUSP00000045955.8"; source "HAVANA"; tag "CCDS";
chr14	HAVANA	exon	20691987	20692105	.	+	.	gene_id "ENSMUSG00000039367.11"; transcript_id "ENCODEMT000361297"; gene_type "protein_coding"; gene_status "KNOWN"; gene_name "Sec24c"; transcript_status "NOVEL"; transcript_name "ENCODEMT000361297"; exon_number "20"; exon_id "ENSMUSE00000402523.1"; talon_gene "40506"; talon_transcript "361297"; talon_exon "541842"; ccdsid "CCDS26850.1"; exon_status "KNOWN"; level "2"; protein_id "ENSMUSP00000045955.8"; source "HAVANA"; tag "CCDS";
chr14	HAVANA	exon	20692346	20692525	.	+	.	gene_id "ENSMUSG00000039367.11"; transcript_id "ENCODEMT000361297"; gene_type "protein_coding"; gene_status "KNOWN"; gene_name "Sec24c"; transcript_status "NOVEL"; transcript_name "ENCODEMT000361297"; exon_number "21"; exon_id "ENSMUSE00000234744.1"; talon_gene "40506"; talon_transcript "361297"; talon_exon "541844"; ccdsid "CCDS26850.1"; exon_status "KNOWN"; level "2"; protein_id "ENSMUSP00000045955.8"; source "HAVANA"; tag "CCDS";
chr14	HAVANA	exon	20692720	20692911	.	+	.	gene_id "ENSMUSG00000039367.11"; transcript_id "ENCODEMT000361297"; gene_type "protein_coding"; gene_status "KNOWN"; gene_name "Sec24c"; transcript_status "NOVEL"; transcript_name "ENCODEMT000361297"; exon_number "22"; exon_id "ENSMUSE00000234735.1"; talon_gene "40506"; talon_transcript "361297"; talon_exon "541846"; ccdsid "CCDS26850.1"; exon_status "KNOWN"; level "2"; protein_id "ENSMUSP00000045955.8"; source "HAVANA"; tag "CCDS";
chr14	HAVANA	exon	20693144	20693233	.	+	.	gene_id "ENSMUSG00000039367.11"; transcript_id "ENCODEMT000361297"; gene_type "protein_coding"; gene_status "KNOWN"; gene_name "Sec24c"; transcript_status "NOVEL"; transcript_name "ENCODEMT000361297"; exon_number "23"; exon_id "ENSMUSE00000234725.1"; talon_gene "40506"; talon_transcript "361297"; talon_exon "541848"; ccdsid "CCDS26850.1"; exon_status "KNOWN"; level "2"; protein_id "ENSMUSP00000045955.8"; source "HAVANA"; tag "CCDS";
chr14	HAVANA	exon	20693651	20694850	.	+	.	gene_id "ENSMUSG00000039367.11"; transcript_id "ENCODEMT000361297"; gene_type "protein_coding"; gene_status "KNOWN"; gene_name "Sec24c"; transcript_status "NOVEL"; transcript_name "ENCODEMT000361297"; exon_number "24"; exon_id "ENSMUSE00000691960.2"; talon_gene "40506"; talon_transcript "361297"; talon_exon "541869"; exon_status "KNOWN"; level "2"; protein_id "ENSMUSP00000153434.1"; source "HAVANA"; tag "basic";
chr14	HAVANA	transcript	20674336	20676875	.	+	.	gene_id "ENSMUSG00000039367.11"; transcript_id "ENSMUST00000224718.1"; gene_name "Sec24c"; gene_status "KNOWN"; gene_type "protein_coding"; transcript_type "retained_intron"; transcript_status "KNOWN"; transcript_name "Sec24c-205"; talon_gene "40506"; talon_transcript "104773"; havana_transcript "OTTMUST00000166253.1"; level "2"; source "HAVANA";
chr14	HAVANA	exon	20674336	20674388	.	+	.	gene_id "ENSMUSG00000039367.11"; transcript_id "ENSMUST00000224718.1"; gene_type "protein_coding"; gene_status "KNOWN"; gene_name "Sec24c"; transcript_type "retained_intron"; transcript_status "KNOWN"; transcript_name "Sec24c-205"; exon_number "1"; exon_id "ENSMUSE00001423824.1"; talon_gene "40506"; talon_transcript "104773"; talon_exon "541853"; exon_status "KNOWN"; level "2"; source "HAVANA";
chr14	HAVANA	exon	20675958	20676875	.	+	.	gene_id "ENSMUSG00000039367.11"; transcript_id "ENSMUST00000224718.1"; gene_type "protein_coding"; gene_status "KNOWN"; gene_name "Sec24c"; transcript_type "retained_intron"; transcript_status "KNOWN"; transcript_name "Sec24c-205"; exon_number "2"; exon_id "ENSMUSE00001424412.1"; talon_gene "40506"; talon_transcript "104773"; talon_exon "541854"; exon_status "KNOWN"; level "2"; source "HAVANA";
chr14	TALON	transcript	20686509	20694850	.	+	.	gene_id "ENSMUSG00000039367.11"; transcript_id "ENCODEMT000361470"; gene_name "Sec24c"; gene_status "KNOWN"; gene_type "protein_coding"; transcript_status "NOVEL"; transcript_name "ENCODEMT000361470"; talon_gene "40506"; talon_transcript "361470"; ISM-suffix_to_IDs "104771,104776,361297,361307,361351,361356,361360,361426,361430,361437,361440,361450,361454,361456,361460,361465,361466,361468"; ISM-suffix_transcript "TRUE"; ISM_to_IDs "104771,104776,361297,361307,361351,361356,361360,361426,361430,361437,361440,361450,361454,361456,361460,361465,361466,361468"; ISM_transcript "TRUE";
chr14	HAVANA	exon	20686509	20686620	.	+	.	gene_id "ENSMUSG00000039367.11"; transcript_id "ENCODEMT000361470"; gene_type "protein_coding"; gene_status "KNOWN"; gene_name "Sec24c"; transcript_status "NOVEL"; transcript_name "ENCODEMT000361470"; exon_number "1"; exon_id "ENSMUSE00000412083.1"; talon_gene "40506"; talon_transcript "361470"; talon_exon "541818"; ccdsid "CCDS26850.1"; exon_status "KNOWN"; level "2"; protein_id "ENSMUSP00000045955.8"; source "HAVANA"; tag "CCDS";
chr14	HAVANA	exon	20686855	20686982	.	+	.	gene_id "ENSMUSG00000039367.11"; transcript_id "ENCODEMT000361470"; gene_type "protein_coding"; gene_status "KNOWN"; gene_name "Sec24c"; transcript_status "NOVEL"; transcript_name "ENCODEMT000361470"; exon_number "2"; exon_id "ENSMUSE00000373494.1"; talon_gene "40506"; talon_transcript "361470"; talon_exon "541820"; ccdsid "CCDS26850.1"; exon_status "KNOWN"; level "2"; protein_id "ENSMUSP00000045955.8"; source "HAVANA"; tag "CCDS";
chr14	HAVANA	exon	20688386	20688524	.	+	.	gene_id "ENSMUSG00000039367.11"; transcript_id "ENCODEMT000361470"; gene_type "protein_coding"; gene_status "KNOWN"; gene_name "Sec24c"; transcript_status "NOVEL"; transcript_name "ENCODEMT000361470"; exon_number "3"; exon_id "ENSMUSE00000345527.1"; talon_gene "40506"; talon_transcript "361470"; talon_exon "541822"; ccdsid "CCDS26850.1"; exon_status "KNOWN"; level "2"; protein_id "ENSMUSP00000045955.8"; source "HAVANA"; tag "CCDS";
chr14	HAVANA	exon	20688731	20688846	.	+	.	gene_id "ENSMUSG00000039367.11"; transcript_id "ENCODEMT000361470"; gene_type "protein_coding"; gene_status "KNOWN"; gene_name "Sec24c"; transcript_status "NOVEL"; transcript_name "ENCODEMT000361470"; exon_number "4"; exon_id "ENSMUSE00000391547.1"; talon_gene "40506"; talon_transcript "361470"; talon_exon "541824"; ccdsid "CCDS26850.1"; exon_status "KNOWN"; level "2"; protein_id "ENSMUSP00000045955.8"; source "HAVANA"; tag "CCDS";
chr14	HAVANA	exon	20688999	20689123	.	+	.	gene_id "ENSMUSG00000039367.11"; transcript_id "ENCODEMT000361470"; gene_type "protein_coding"; gene_status "KNOWN"; gene_name "Sec24c"; transcript_status "NOVEL"; transcript_name "ENCODEMT000361470"; exon_number "5"; exon_id "ENSMUSE00000497356.1"; talon_gene "40506"; talon_transcript "361470"; talon_exon "541826"; ccdsid "CCDS26850.1"; exon_status "KNOWN"; level "2"; protein_id "ENSMUSP00000045955.8"; source "HAVANA"; tag "CCDS";
chr14	HAVANA	exon	20689272	20689463	.	+	.	gene_id "ENSMUSG00000039367.11"; transcript_id "ENCODEMT000361470"; gene_type "protein_coding"; gene_status "KNOWN"; gene_name "Sec24c"; transcript_status "NOVEL"; transcript_name "ENCODEMT000361470"; exon_number "6"; exon_id "ENSMUSE00000500466.1"; talon_gene "40506"; talon_transcript "361470"; talon_exon "541828"; ccdsid "CCDS26850.1"; exon_status "KNOWN"; level "2"; protein_id "ENSMUSP00000045955.8"; source "HAVANA"; tag "CCDS";
chr14	HAVANA	exon	20689634	20689727	.	+	.	gene_id "ENSMUSG00000039367.11"; transcript_id "ENCODEMT000361470"; gene_type "protein_coding"; gene_status "KNOWN"; gene_name "Sec24c"; transcript_status "NOVEL"; transcript_name "ENCODEMT000361470"; exon_number "7"; exon_id "ENSMUSE00000491114.1"; talon_gene "40506"; talon_transcript "361470"; talon_exon "541830"; ccdsid "CCDS26850.1"; exon_status "KNOWN"; level "2"; protein_id "ENSMUSP00000045955.8"; source "HAVANA"; tag "CCDS";
chr14	HAVANA	exon	20689904	20690020	.	+	.	gene_id "ENSMUSG00000039367.11"; transcript_id "ENCODEMT000361470"; gene_type "protein_coding"; gene_status "KNOWN"; gene_name "Sec24c"; transcript_status "NOVEL"; transcript_name "ENCODEMT000361470"; exon_number "8"; exon_id "ENSMUSE00000494107.1"; talon_gene "40506"; talon_transcript "361470"; talon_exon "541832"; ccdsid "CCDS26850.1"; exon_status "KNOWN"; level "2"; protein_id "ENSMUSP00000045955.8"; source "HAVANA"; tag "CCDS";
chr14	HAVANA	exon	20690704	20690874	.	+	.	gene_id "ENSMUSG00000039367.11"; transcript_id "ENCODEMT000361470"; gene_type "protein_coding"; gene_status "KNOWN"; gene_name "Sec24c"; transcript_status "NOVEL"; transcript_name "ENCODEMT000361470"; exon_number "9"; exon_id "ENSMUSE00000380571.1"; talon_gene "40506"; talon_transcript "361470"; talon_exon "541834"; ccdsid "CCDS26850.1"; exon_status "KNOWN"; level "2"; protein_id "ENSMUSP00000045955.8"; source "HAVANA"; tag "CCDS";
chr14	HAVANA	exon	20691266	20691362	.	+	.	gene_id "ENSMUSG00000039367.11"; transcript_id "ENCODEMT000361470"; gene_type "protein_coding"; gene_status "KNOWN"; gene_name "Sec24c"; transcript_status "NOVEL"; transcript_name "ENCODEMT000361470"; exon_number "10"; exon_id "ENSMUSE00000363619.1"; talon_gene "40506"; talon_transcript "361470"; talon_exon "541836"; ccdsid "CCDS26850.1"; exon_status "KNOWN"; level "2"; protein_id "ENSMUSP00000045955.8"; source "HAVANA"; tag "CCDS";
chr14	HAVANA	exon	20691438	20691583	.	+	.	gene_id "ENSMUSG00000039367.11"; transcript_id "ENCODEMT000361470"; gene_type "protein_coding"; gene_status "KNOWN"; gene_name "Sec24c"; transcript_status "NOVEL"; transcript_name "ENCODEMT000361470"; exon_number "11"; exon_id "ENSMUSE00000409021.1"; talon_gene "40506"; talon_transcript "361470"; talon_exon "541838"; ccdsid "CCDS26850.1"; exon_status "KNOWN"; level "2"; protein_id "ENSMUSP00000045955.8"; source "HAVANA"; tag "CCDS";
chr14	HAVANA	exon	20691701	20691839	.	+	.	gene_id "ENSMUSG00000039367.11"; transcript_id "ENCODEMT000361470"; gene_type "protein_coding"; gene_status "KNOWN"; gene_name "Sec24c"; transcript_status "NOVEL"; transcript_name "ENCODEMT000361470"; exon_number "12"; exon_id "ENSMUSE00000372238.1"; talon_gene "40506"; talon_transcript "361470"; talon_exon "541840"; ccdsid "CCDS26850.1"; exon_status "KNOWN"; level "2"; protein_id "ENSMUSP00000045955.8"; source "HAVANA"; tag "CCDS";
chr14	HAVANA	exon	20691987	20692105	.	+	.	gene_id "ENSMUSG00000039367.11"; transcript_id "ENCODEMT000361470"; gene_type "protein_coding"; gene_status "KNOWN"; gene_name "Sec24c"; transcript_status "NOVEL"; transcript_name "ENCODEMT000361470"; exon_number "13"; exon_id "ENSMUSE00000402523.1"; talon_gene "40506"; talon_transcript "361470"; talon_exon "541842"; ccdsid "CCDS26850.1"; exon_status "KNOWN"; level "2"; protein_id "ENSMUSP00000045955.8"; source "HAVANA"; tag "CCDS";
chr14	HAVANA	exon	20692346	20692525	.	+	.	gene_id "ENSMUSG00000039367.11"; transcript_id "ENCODEMT000361470"; gene_type "protein_coding"; gene_status "KNOWN"; gene_name "Sec24c"; transcript_status "NOVEL"; transcript_name "ENCODEMT000361470"; exon_number "14"; exon_id "ENSMUSE00000234744.1"; talon_gene "40506"; talon_transcript "361470"; talon_exon "541844"; ccdsid "CCDS26850.1"; exon_status "KNOWN"; level "2"; protein_id "ENSMUSP00000045955.8"; source "HAVANA"; tag "CCDS";
chr14	HAVANA	exon	20692720	20692911	.	+	.	gene_id "ENSMUSG00000039367.11"; transcript_id "ENCODEMT000361470"; gene_type "protein_coding"; gene_status "KNOWN"; gene_name "Sec24c"; transcript_status "NOVEL"; transcript_name "ENCODEMT000361470"; exon_number "15"; exon_id "ENSMUSE00000234735.1"; talon_gene "40506"; talon_transcript "361470"; talon_exon "541846"; ccdsid "CCDS26850.1"; exon_status "KNOWN"; level "2"; protein_id "ENSMUSP00000045955.8"; source "HAVANA"; tag "CCDS";
chr14	HAVANA	exon	20693144	20693233	.	+	.	gene_id "ENSMUSG00000039367.11"; transcript_id "ENCODEMT000361470"; gene_type "protein_coding"; gene_status "KNOWN"; gene_name "Sec24c"; transcript_status "NOVEL"; transcript_name "ENCODEMT000361470"; exon_number "16"; exon_id "ENSMUSE00000234725.1"; talon_gene "40506"; talon_transcript "361470"; talon_exon "541848"; ccdsid "CCDS26850.1"; exon_status "KNOWN"; level "2"; protein_id "ENSMUSP00000045955.8"; source "HAVANA"; tag "CCDS";
chr14	HAVANA	exon	20693651	20694850	.	+	.	gene_id "ENSMUSG00000039367.11"; transcript_id "ENCODEMT000361470"; gene_type "protein_coding"; gene_status "KNOWN"; gene_name "Sec24c"; transcript_status "NOVEL"; transcript_name "ENCODEMT000361470"; exon_number "17"; exon_id "ENSMUSE00000691960.2"; talon_gene "40506"; talon_transcript "361470"; talon_exon "541869"; exon_status "KNOWN"; level "2"; protein_id "ENSMUSP00000153434.1"; source "HAVANA"; tag "basic";
chr14	TALON	transcript	20686855	20694850	.	+	.	gene_id "ENSMUSG00000039367.11"; transcript_id "ENCODEMT000361499"; gene_name "Sec24c"; gene_status "KNOWN"; gene_type "protein_coding"; transcript_status "NOVEL"; transcript_name "ENCODEMT000361499"; talon_gene "40506"; talon_transcript "361499"; ISM-suffix_to_IDs "104771,104776,361297,361307,361351,361356,361360,361426,361430,361437,361440,361450,361454,361456,361460,361465,361466,361468,361470"; ISM-suffix_transcript "TRUE"; ISM_to_IDs "104771,104776,361297,361307,361351,361356,361360,361426,361430,361437,361440,361450,361454,361456,361460,361465,361466,361468,361470"; ISM_transcript "TRUE";
chr14	HAVANA	exon	20686855	20686982	.	+	.	gene_id "ENSMUSG00000039367.11"; transcript_id "ENCODEMT000361499"; gene_type "protein_coding"; gene_status "KNOWN"; gene_name "Sec24c"; transcript_status "NOVEL"; transcript_name "ENCODEMT000361499"; exon_number "1"; exon_id "ENSMUSE00000373494.1"; talon_gene "40506"; talon_transcript "361499"; talon_exon "541820"; ccdsid "CCDS26850.1"; exon_status "KNOWN"; level "2"; protein_id "ENSMUSP00000045955.8"; source "HAVANA"; tag "CCDS";
chr14	HAVANA	exon	20688386	20688524	.	+	.	gene_id "ENSMUSG00000039367.11"; transcript_id "ENCODEMT000361499"; gene_type "protein_coding"; gene_status "KNOWN"; gene_name "Sec24c"; transcript_status "NOVEL"; transcript_name "ENCODEMT000361499"; exon_number "2"; exon_id "ENSMUSE00000345527.1"; talon_gene "40506"; talon_transcript "361499"; talon_exon "541822"; ccdsid "CCDS26850.1"; exon_status "KNOWN"; level "2"; protein_id "ENSMUSP00000045955.8"; source "HAVANA"; tag "CCDS";
chr14	HAVANA	exon	20688731	20688846	.	+	.	gene_id "ENSMUSG00000039367.11"; transcript_id "ENCODEMT000361499"; gene_type "protein_coding"; gene_status "KNOWN"; gene_name "Sec24c"; transcript_status "NOVEL"; transcript_name "ENCODEMT000361499"; exon_number "3"; exon_id "ENSMUSE00000391547.1"; talon_gene "40506"; talon_transcript "361499"; talon_exon "541824"; ccdsid "CCDS26850.1"; exon_status "KNOWN"; level "2"; protein_id "ENSMUSP00000045955.8"; source "HAVANA"; tag "CCDS";
chr14	HAVANA	exon	20688999	20689123	.	+	.	gene_id "ENSMUSG00000039367.11"; transcript_id "ENCODEMT000361499"; gene_type "protein_coding"; gene_status "KNOWN"; gene_name "Sec24c"; transcript_status "NOVEL"; transcript_name "ENCODEMT000361499"; exon_number "4"; exon_id "ENSMUSE00000497356.1"; talon_gene "40506"; talon_transcript "361499"; talon_exon "541826"; ccdsid "CCDS26850.1"; exon_status "KNOWN"; level "2"; protein_id "ENSMUSP00000045955.8"; source "HAVANA"; tag "CCDS";
chr14	HAVANA	exon	20689272	20689463	.	+	.	gene_id "ENSMUSG00000039367.11"; transcript_id "ENCODEMT000361499"; gene_type "protein_coding"; gene_status "KNOWN"; gene_name "Sec24c"; transcript_status "NOVEL"; transcript_name "ENCODEMT000361499"; exon_number "5"; exon_id "ENSMUSE00000500466.1"; talon_gene "40506"; talon_transcript "361499"; talon_exon "541828"; ccdsid "CCDS26850.1"; exon_status "KNOWN"; level "2"; protein_id "ENSMUSP00000045955.8"; source "HAVANA"; tag "CCDS";
chr14	HAVANA	exon	20689634	20689727	.	+	.	gene_id "ENSMUSG00000039367.11"; transcript_id "ENCODEMT000361499"; gene_type "protein_coding"; gene_status "KNOWN"; gene_name "Sec24c"; transcript_status "NOVEL"; transcript_name "ENCODEMT000361499"; exon_number "6"; exon_id "ENSMUSE00000491114.1"; talon_gene "40506"; talon_transcript "361499"; talon_exon "541830"; ccdsid "CCDS26850.1"; exon_status "KNOWN"; level "2"; protein_id "ENSMUSP00000045955.8"; source "HAVANA"; tag "CCDS";
chr14	HAVANA	exon	20689904	20690020	.	+	.	gene_id "ENSMUSG00000039367.11"; transcript_id "ENCODEMT000361499"; gene_type "protein_coding"; gene_status "KNOWN"; gene_name "Sec24c"; transcript_status "NOVEL"; transcript_name "ENCODEMT000361499"; exon_number "7"; exon_id "ENSMUSE00000494107.1"; talon_gene "40506"; talon_transcript "361499"; talon_exon "541832"; ccdsid "CCDS26850.1"; exon_status "KNOWN"; level "2"; protein_id "ENSMUSP00000045955.8"; source "HAVANA"; tag "CCDS";
chr14	HAVANA	exon	20690704	20690874	.	+	.	gene_id "ENSMUSG00000039367.11"; transcript_id "ENCODEMT000361499"; gene_type "protein_coding"; gene_status "KNOWN"; gene_name "Sec24c"; transcript_status "NOVEL"; transcript_name "ENCODEMT000361499"; exon_number "8"; exon_id "ENSMUSE00000380571.1"; talon_gene "40506"; talon_transcript "361499"; talon_exon "541834"; ccdsid "CCDS26850.1"; exon_status "KNOWN"; level "2"; protein_id "ENSMUSP00000045955.8"; source "HAVANA"; tag "CCDS";
chr14	HAVANA	exon	20691266	20691362	.	+	.	gene_id "ENSMUSG00000039367.11"; transcript_id "ENCODEMT000361499"; gene_type "protein_coding"; gene_status "KNOWN"; gene_name "Sec24c"; transcript_status "NOVEL"; transcript_name "ENCODEMT000361499"; exon_number "9"; exon_id "ENSMUSE00000363619.1"; talon_gene "40506"; talon_transcript "361499"; talon_exon "541836"; ccdsid "CCDS26850.1"; exon_status "KNOWN"; level "2"; protein_id "ENSMUSP00000045955.8"; source "HAVANA"; tag "CCDS";
chr14	HAVANA	exon	20691438	20691583	.	+	.	gene_id "ENSMUSG00000039367.11"; transcript_id "ENCODEMT000361499"; gene_type "protein_coding"; gene_status "KNOWN"; gene_name "Sec24c"; transcript_status "NOVEL"; transcript_name "ENCODEMT000361499"; exon_number "10"; exon_id "ENSMUSE00000409021.1"; talon_gene "40506"; talon_transcript "361499"; talon_exon "541838"; ccdsid "CCDS26850.1"; exon_status "KNOWN"; level "2"; protein_id "ENSMUSP00000045955.8"; source "HAVANA"; tag "CCDS";
chr14	HAVANA	exon	20691701	20691839	.	+	.	gene_id "ENSMUSG00000039367.11"; transcript_id "ENCODEMT000361499"; gene_type "protein_coding"; gene_status "KNOWN"; gene_name "Sec24c"; transcript_status "NOVEL"; transcript_name "ENCODEMT000361499"; exon_number "11"; exon_id "ENSMUSE00000372238.1"; talon_gene "40506"; talon_transcript "361499"; talon_exon "541840"; ccdsid "CCDS26850.1"; exon_status "KNOWN"; level "2"; protein_id "ENSMUSP00000045955.8"; source "HAVANA"; tag "CCDS";
chr14	HAVANA	exon	20691987	20692105	.	+	.	gene_id "ENSMUSG00000039367.11"; transcript_id "ENCODEMT000361499"; gene_type "protein_coding"; gene_status "KNOWN"; gene_name "Sec24c"; transcript_status "NOVEL"; transcript_name "ENCODEMT000361499"; exon_number "12"; exon_id "ENSMUSE00000402523.1"; talon_gene "40506"; talon_transcript "361499"; talon_exon "541842"; ccdsid "CCDS26850.1"; exon_status "KNOWN"; level "2"; protein_id "ENSMUSP00000045955.8"; source "HAVANA"; tag "CCDS";
chr14	HAVANA	exon	20692346	20692525	.	+	.	gene_id "ENSMUSG00000039367.11"; transcript_id "ENCODEMT000361499"; gene_type "protein_coding"; gene_status "KNOWN"; gene_name "Sec24c"; transcript_status "NOVEL"; transcript_name "ENCODEMT000361499"; exon_number "13"; exon_id "ENSMUSE00000234744.1"; talon_gene "40506"; talon_transcript "361499"; talon_exon "541844"; ccdsid "CCDS26850.1"; exon_status "KNOWN"; level "2"; protein_id "ENSMUSP00000045955.8"; source "HAVANA"; tag "CCDS";
chr14	HAVANA	exon	20692720	20692911	.	+	.	gene_id "ENSMUSG00000039367.11"; transcript_id "ENCODEMT000361499"; gene_type "protein_coding"; gene_status "KNOWN"; gene_name "Sec24c"; transcript_status "NOVEL"; transcript_name "ENCODEMT000361499"; exon_number "14"; exon_id "ENSMUSE00000234735.1"; talon_gene "40506"; talon_transcript "361499"; talon_exon "541846"; ccdsid "CCDS26850.1"; exon_status "KNOWN"; level "2"; protein_id "ENSMUSP00000045955.8"; source "HAVANA"; tag "CCDS";
chr14	HAVANA	exon	20693144	20693233	.	+	.	gene_id "ENSMUSG00000039367.11"; transcript_id "ENCODEMT000361499"; gene_type "protein_coding"; gene_status "KNOWN"; gene_name "Sec24c"; transcript_status "NOVEL"; transcript_name "ENCODEMT000361499"; exon_number "15"; exon_id "ENSMUSE00000234725.1"; talon_gene "40506"; talon_transcript "361499"; talon_exon "541848"; ccdsid "CCDS26850.1"; exon_status "KNOWN"; level "2"; protein_id "ENSMUSP00000045955.8"; source "HAVANA"; tag "CCDS";
chr14	HAVANA	exon	20693651	20694850	.	+	.	gene_id "ENSMUSG00000039367.11"; transcript_id "ENCODEMT000361499"; gene_type "protein_coding"; gene_status "KNOWN"; gene_name "Sec24c"; transcript_status "NOVEL"; transcript_name "ENCODEMT000361499"; exon_number "16"; exon_id "ENSMUSE00000691960.2"; talon_gene "40506"; talon_transcript "361499"; talon_exon "541869"; exon_status "KNOWN"; level "2"; protein_id "ENSMUSP00000153434.1"; source "HAVANA"; tag "basic";
chr14	HAVANA	gene	20702010	20703028	.	-	.	gene_id "ENSMUSG00000097577.2"; gene_name "6230400D17Rik"; gene_status "KNOWN"; gene_type "antisense"; talon_gene "40507"; havana_gene "OTTMUSG00000068774.1"; level "2";
chr14	HAVANA	transcript	20702010	20703028	.	-	.	gene_id "ENSMUSG00000097577.2"; transcript_id "ENSMUST00000224976.1"; gene_name "6230400D17Rik"; gene_status "KNOWN"; gene_type "antisense"; transcript_type "antisense"; transcript_status "KNOWN"; transcript_name "6230400D17Rik-202"; talon_gene "40507"; talon_transcript "104787"; havana_transcript "OTTMUST00000166266.1"; level "2"; source "HAVANA"; tag "basic";
chr14	HAVANA	exon	20702010	20703028	.	-	.	gene_id "ENSMUSG00000097577.2"; transcript_id "ENSMUST00000224976.1"; gene_type "antisense"; gene_status "KNOWN"; gene_name "6230400D17Rik"; transcript_type "antisense"; transcript_status "KNOWN"; transcript_name "6230400D17Rik-202"; exon_number "1"; exon_id "ENSMUSE00001428301.1"; talon_gene "40507"; talon_transcript "104787"; talon_exon "541899"; exon_status "KNOWN"; level "2"; source "HAVANA"; tag "basic";
chr14	HAVANA	gene	20694968	20700195	.	+	.	gene_id "ENSMUSG00000039357.2"; gene_name "Fut11"; gene_status "KNOWN"; gene_type "protein_coding"; talon_gene "40509"; havana_gene "OTTMUSG00000068775.1"; level "2";
chr14	HAVANA	transcript	20694968	20701016	.	+	.	gene_id "ENSMUSG00000039357.2"; transcript_id "ENSMUST00000048016.2"; gene_name "Fut11"; gene_status "KNOWN"; gene_type "protein_coding"; transcript_type "protein_coding"; transcript_status "KNOWN"; transcript_name "Fut11-201"; talon_gene "40509"; talon_transcript "104789"; ccdsid "CCDS26851.1"; havana_transcript "OTTMUST00000166267.1"; level "2"; protein_id "ENSMUSP00000040370.1"; source "HAVANA"; tag "CCDS"; transcript_support_level "1";
chr14	HAVANA	exon	20694968	20695698	.	+	.	gene_id "ENSMUSG00000039357.2"; transcript_id "ENSMUST00000048016.2"; gene_type "protein_coding"; gene_status "KNOWN"; gene_name "Fut11"; transcript_type "protein_coding"; transcript_status "KNOWN"; transcript_name "Fut11-201"; exon_number "1"; exon_id "ENSMUSE00000234144.2"; talon_gene "40509"; talon_transcript "104789"; talon_exon "541901"; ccdsid "CCDS26851.1"; exon_status "KNOWN"; level "2"; protein_id "ENSMUSP00000040370.1"; source "HAVANA"; tag "CCDS";
chr14	HAVANA	exon	20695788	20696413	.	+	.	gene_id "ENSMUSG00000039357.2"; transcript_id "ENSMUST00000048016.2"; gene_type "protein_coding"; gene_status "KNOWN"; gene_name "Fut11"; transcript_type "protein_coding"; transcript_status "KNOWN"; transcript_name "Fut11-201"; exon_number "2"; exon_id "ENSMUSE00000234137.1"; talon_gene "40509"; talon_transcript "104789"; talon_exon "541903"; ccdsid "CCDS26851.1"; exon_status "KNOWN"; level "2"; protein_id "ENSMUSP00000040370.1"; source "HAVANA"; tag "CCDS";
chr14	HAVANA	exon	20698211	20701016	.	+	.	gene_id "ENSMUSG00000039357.2"; transcript_id "ENSMUST00000048016.2"; gene_type "protein_coding"; gene_status "KNOWN"; gene_name "Fut11"; transcript_type "protein_coding"; transcript_status "KNOWN"; transcript_name "Fut11-201"; exon_number "3"; exon_id "ENSMUSE00001422921.1"; talon_gene "40509"; talon_transcript "104789"; talon_exon "541905"; ccdsid "CCDS26851.1"; exon_status "KNOWN"; level "2"; protein_id "ENSMUSP00000040370.1"; source "HAVANA"; tag "CCDS";
chr14	HAVANA	transcript	20694977	20700195	.	+	.	gene_id "ENSMUSG00000039357.2"; transcript_id "ENSMUST00000225804.1"; gene_name "Fut11"; gene_status "KNOWN"; gene_type "protein_coding"; transcript_type "retained_intron"; transcript_status "KNOWN"; transcript_name "Fut11-202"; talon_gene "40509"; talon_transcript "104790"; havana_transcript "OTTMUST00000166268.1"; level "2"; source "HAVANA";
chr14	HAVANA	exon	20694977	20696413	.	+	.	gene_id "ENSMUSG00000039357.2"; transcript_id "ENSMUST00000225804.1"; gene_type "protein_coding"; gene_status "KNOWN"; gene_name "Fut11"; transcript_type "retained_intron"; transcript_status "KNOWN"; transcript_name "Fut11-202"; exon_number "1"; exon_id "ENSMUSE00001428406.1"; talon_gene "40509"; talon_transcript "104790"; talon_exon "541906"; exon_status "KNOWN"; level "2"; source "HAVANA";
chr14	HAVANA	exon	20698211	20700195	.	+	.	gene_id "ENSMUSG00000039357.2"; transcript_id "ENSMUST00000225804.1"; gene_type "protein_coding"; gene_status "KNOWN"; gene_name "Fut11"; transcript_type "retained_intron"; transcript_status "KNOWN"; transcript_name "Fut11-202"; exon_number "2"; exon_id "ENSMUSE00000234130.3"; talon_gene "40509"; talon_transcript "104790"; talon_exon "541907"; exon_status "KNOWN"; level "2"; source "HAVANA";
chr14	HAVANA	gene	20703006	20703607	.	+	.	gene_id "ENSMUSG00000063787.4"; gene_name "Chchd1"; gene_status "KNOWN"; gene_type "protein_coding"; talon_gene "40511"; havana_gene "OTTMUSG00000068776.1"; level "2";
chr14	HAVANA	transcript	20703006	20704425	.	+	.	gene_id "ENSMUSG00000063787.4"; transcript_id "ENSMUST00000071215.4"; gene_name "Chchd1"; gene_status "KNOWN"; gene_type "protein_coding"; transcript_type "protein_coding"; transcript_status "KNOWN"; transcript_name "Chchd1-201"; talon_gene "40511"; talon_transcript "104792"; ccdsid "CCDS26852.1"; havana_transcript "OTTMUST00000166269.1"; level "2"; protein_id "ENSMUSP00000071202.3"; source "HAVANA"; tag "CCDS"; transcript_support_level "1";
chr14	HAVANA	exon	20703006	20703197	.	+	.	gene_id "ENSMUSG00000063787.4"; transcript_id "ENSMUST00000071215.4"; gene_type "protein_coding"; gene_status "KNOWN"; gene_name "Chchd1"; transcript_type "protein_coding"; transcript_status "KNOWN"; transcript_name "Chchd1-201"; exon_number "1"; exon_id "ENSMUSE00000234032.5"; talon_gene "40511"; talon_transcript "104792"; talon_exon "541909"; ccdsid "CCDS26852.1"; exon_status "KNOWN"; level "2"; protein_id "ENSMUSP00000071202.3"; source "HAVANA"; tag "CCDS";
chr14	HAVANA	exon	20703290	20703408	.	+	.	gene_id "ENSMUSG00000063787.4"; transcript_id "ENSMUST00000071215.4"; gene_type "protein_coding"; gene_status "KNOWN"; gene_name "Chchd1"; transcript_type "protein_coding"; transcript_status "KNOWN"; transcript_name "Chchd1-201"; exon_number "2"; exon_id "ENSMUSE00000234022.1"; talon_gene "40511"; talon_transcript "104792"; talon_exon "541911"; ccdsid "CCDS26852.1"; exon_status "KNOWN"; level "2"; protein_id "ENSMUSP00000071202.3"; source "HAVANA"; tag "CCDS";
chr14	HAVANA	exon	20704121	20704425	.	+	.	gene_id "ENSMUSG00000063787.4"; transcript_id "ENSMUST00000071215.4"; gene_type "protein_coding"; gene_status "KNOWN"; gene_name "Chchd1"; transcript_type "protein_coding"; transcript_status "KNOWN"; transcript_name "Chchd1-201"; exon_number "3"; exon_id "ENSMUSE00000234010.4"; talon_gene "40511"; talon_transcript "104792"; talon_exon "541913"; ccdsid "CCDS26852.1"; exon_status "KNOWN"; level "2"; protein_id "ENSMUSP00000071202.3"; source "HAVANA"; tag "CCDS";
chr14	HAVANA	transcript	20703058	20704425	.	+	.	gene_id "ENSMUSG00000063787.4"; transcript_id "ENSMUST00000226072.1"; gene_name "Chchd1"; gene_status "KNOWN"; gene_type "protein_coding"; transcript_type "nonsense_mediated_decay"; transcript_status "KNOWN"; transcript_name "Chchd1-205"; talon_gene "40511"; talon_transcript "104793"; havana_transcript "OTTMUST00000166270.1"; level "2"; protein_id "ENSMUSP00000153514.1"; source "HAVANA";
chr14	HAVANA	exon	20703058	20703197	.	+	.	gene_id "ENSMUSG00000063787.4"; transcript_id "ENSMUST00000226072.1"; gene_type "protein_coding"; gene_status "KNOWN"; gene_name "Chchd1"; transcript_type "nonsense_mediated_decay"; transcript_status "KNOWN"; transcript_name "Chchd1-205"; exon_number "1"; exon_id "ENSMUSE00001427712.1"; talon_gene "40511"; talon_transcript "104793"; talon_exon "541914"; exon_status "KNOWN"; level "2"; protein_id "ENSMUSP00000153514.1"; source "HAVANA";
chr14	HAVANA	exon	20703276	20703408	.	+	.	gene_id "ENSMUSG00000063787.4"; transcript_id "ENSMUST00000226072.1"; gene_type "protein_coding"; gene_status "KNOWN"; gene_name "Chchd1"; transcript_type "nonsense_mediated_decay"; transcript_status "KNOWN"; transcript_name "Chchd1-205"; exon_number "2"; exon_id "ENSMUSE00001421827.1"; talon_gene "40511"; talon_transcript "104793"; talon_exon "541916"; exon_status "KNOWN"; level "2"; protein_id "ENSMUSP00000153514.1"; source "HAVANA";
chr14	HAVANA	exon	20704121	20704425	.	+	.	gene_id "ENSMUSG00000063787.4"; transcript_id "ENSMUST00000226072.1"; gene_type "protein_coding"; gene_status "KNOWN"; gene_name "Chchd1"; transcript_type "nonsense_mediated_decay"; transcript_status "KNOWN"; transcript_name "Chchd1-205"; exon_number "3"; exon_id "ENSMUSE00000234010.4"; talon_gene "40511"; talon_transcript "104793"; talon_exon "541913"; ccdsid "CCDS26852.1"; exon_status "KNOWN"; level "2"; protein_id "ENSMUSP00000071202.3"; source "HAVANA"; tag "CCDS";
chr14	HAVANA	transcript	20703099	20703609	.	+	.	gene_id "ENSMUSG00000063787.4"; transcript_id "ENSMUST00000224132.1"; gene_name "Chchd1"; gene_status "KNOWN"; gene_type "protein_coding"; transcript_type "retained_intron"; transcript_status "KNOWN"; transcript_name "Chchd1-202"; talon_gene "40511"; talon_transcript "104794"; havana_transcript "OTTMUST00000166271.1"; level "2"; source "HAVANA";
chr14	HAVANA	exon	20703099	20703197	.	+	.	gene_id "ENSMUSG00000063787.4"; transcript_id "ENSMUST00000224132.1"; gene_type "protein_coding"; gene_status "KNOWN"; gene_name "Chchd1"; transcript_type "retained_intron"; transcript_status "KNOWN"; transcript_name "Chchd1-202"; exon_number "1"; exon_id "ENSMUSE00001425895.1"; talon_gene "40511"; talon_transcript "104794"; talon_exon "541917"; exon_status "KNOWN"; level "2"; source "HAVANA";
chr14	HAVANA	exon	20703290	20703609	.	+	.	gene_id "ENSMUSG00000063787.4"; transcript_id "ENSMUST00000224132.1"; gene_type "protein_coding"; gene_status "KNOWN"; gene_name "Chchd1"; transcript_type "retained_intron"; transcript_status "KNOWN"; transcript_name "Chchd1-202"; exon_number "2"; exon_id "ENSMUSE00001423842.1"; talon_gene "40511"; talon_transcript "104794"; talon_exon "541918"; exon_status "KNOWN"; level "2"; source "HAVANA";
chr14	HAVANA	transcript	20703142	20703607	.	+	.	gene_id "ENSMUSG00000063787.4"; transcript_id "ENSMUST00000225527.1"; gene_name "Chchd1"; gene_status "KNOWN"; gene_type "protein_coding"; transcript_type "retained_intron"; transcript_status "KNOWN"; transcript_name "Chchd1-204"; talon_gene "40511"; talon_transcript "104795"; havana_transcript "OTTMUST00000166272.1"; level "2"; source "HAVANA";
chr14	HAVANA	exon	20703142	20703197	.	+	.	gene_id "ENSMUSG00000063787.4"; transcript_id "ENSMUST00000225527.1"; gene_type "protein_coding"; gene_status "KNOWN"; gene_name "Chchd1"; transcript_type "retained_intron"; transcript_status "KNOWN"; transcript_name "Chchd1-204"; exon_number "1"; exon_id "ENSMUSE00001422276.1"; talon_gene "40511"; talon_transcript "104795"; talon_exon "541919"; exon_status "KNOWN"; level "2"; source "HAVANA";
chr14	HAVANA	exon	20703276	20703607	.	+	.	gene_id "ENSMUSG00000063787.4"; transcript_id "ENSMUST00000225527.1"; gene_type "protein_coding"; gene_status "KNOWN"; gene_name "Chchd1"; transcript_type "retained_intron"; transcript_status "KNOWN"; transcript_name "Chchd1-204"; exon_number "2"; exon_id "ENSMUSE00001426863.1"; talon_gene "40511"; talon_transcript "104795"; talon_exon "541920"; exon_status "KNOWN"; level "2"; source "HAVANA";
chr14	HAVANA	gene	20715275	20723619	.	+	.	gene_id "ENSMUSG00000021819.11"; gene_name "Zswim8"; gene_status "KNOWN"; gene_type "protein_coding"; talon_gene "40512"; havana_gene "OTTMUSG00000068777.1"; level "2";
chr14	HAVANA	transcript	20715275	20723618	.	+	.	gene_id "ENSMUSG00000021819.11"; transcript_id "ENSMUST00000223782.1"; gene_name "Zswim8"; gene_status "KNOWN"; gene_type "protein_coding"; transcript_type "retained_intron"; transcript_status "KNOWN"; transcript_name "Zswim8-203"; talon_gene "40512"; talon_transcript "104804"; havana_transcript "OTTMUST00000166282.1"; level "2"; source "HAVANA";
chr14	HAVANA	exon	20715275	20716083	.	+	.	gene_id "ENSMUSG00000021819.11"; transcript_id "ENSMUST00000223782.1"; gene_type "protein_coding"; gene_status "KNOWN"; gene_name "Zswim8"; transcript_type "retained_intron"; transcript_status "KNOWN"; transcript_name "Zswim8-203"; exon_number "1"; exon_id "ENSMUSE00001426003.1"; talon_gene "40512"; talon_transcript "104804"; talon_exon "541990"; exon_status "KNOWN"; level "2"; source "HAVANA";
chr14	HAVANA	exon	20716222	20716401	.	+	.	gene_id "ENSMUSG00000021819.11"; transcript_id "ENSMUST00000223782.1"; gene_type "protein_coding"; gene_status "KNOWN"; gene_name "Zswim8"; transcript_type "retained_intron"; transcript_status "KNOWN"; transcript_name "Zswim8-203"; exon_number "2"; exon_id "ENSMUSE00000420690.1"; talon_gene "40512"; talon_transcript "104804"; talon_exon "541945"; ccdsid "CCDS36820.1"; exon_status "KNOWN"; level "2"; protein_id "ENSMUSP00000022358.7"; source "HAVANA"; tag "CCDS";
chr14	HAVANA	exon	20716499	20716682	.	+	.	gene_id "ENSMUSG00000021819.11"; transcript_id "ENSMUST00000223782.1"; gene_type "protein_coding"; gene_status "KNOWN"; gene_name "Zswim8"; transcript_type "retained_intron"; transcript_status "KNOWN"; transcript_name "Zswim8-203"; exon_number "3"; exon_id "ENSMUSE00000471653.1"; talon_gene "40512"; talon_transcript "104804"; talon_exon "541947"; ccdsid "CCDS36820.1"; exon_status "KNOWN"; level "2"; protein_id "ENSMUSP00000022358.7"; source "HAVANA"; tag "CCDS";
chr14	HAVANA	exon	20716910	20717008	.	+	.	gene_id "ENSMUSG00000021819.11"; transcript_id "ENSMUST00000223782.1"; gene_type "protein_coding"; gene_status "KNOWN"; gene_name "Zswim8"; transcript_type "retained_intron"; transcript_status "KNOWN"; transcript_name "Zswim8-203"; exon_number "4"; exon_id "ENSMUSE00000619804.1"; talon_gene "40512"; talon_transcript "104804"; talon_exon "541949"; ccdsid "CCDS36820.1"; exon_status "KNOWN"; level "2"; protein_id "ENSMUSP00000022358.7"; source "HAVANA"; tag "CCDS";
chr14	HAVANA	exon	20717868	20717992	.	+	.	gene_id "ENSMUSG00000021819.11"; transcript_id "ENSMUST00000223782.1"; gene_type "protein_coding"; gene_status "KNOWN"; gene_name "Zswim8"; transcript_type "retained_intron"; transcript_status "KNOWN"; transcript_name "Zswim8-203"; exon_number "5"; exon_id "ENSMUSE00000619803.1"; talon_gene "40512"; talon_transcript "104804"; talon_exon "541951"; ccdsid "CCDS36820.1"; exon_status "KNOWN"; level "2"; protein_id "ENSMUSP00000022358.7"; source "HAVANA"; tag "CCDS";
chr14	HAVANA	exon	20718427	20718667	.	+	.	gene_id "ENSMUSG00000021819.11"; transcript_id "ENSMUST00000223782.1"; gene_type "protein_coding"; gene_status "KNOWN"; gene_name "Zswim8"; transcript_type "retained_intron"; transcript_status "KNOWN"; transcript_name "Zswim8-203"; exon_number "6"; exon_id "ENSMUSE00000406764.2"; talon_gene "40512"; talon_transcript "104804"; talon_exon "541953"; ccdsid "CCDS36820.1"; exon_status "KNOWN"; level "2"; protein_id "ENSMUSP00000022358.7"; source "HAVANA"; tag "CCDS";
chr14	HAVANA	exon	20718760	20718918	.	+	.	gene_id "ENSMUSG00000021819.11"; transcript_id "ENSMUST00000223782.1"; gene_type "protein_coding"; gene_status "KNOWN"; gene_name "Zswim8"; transcript_type "retained_intron"; transcript_status "KNOWN"; transcript_name "Zswim8-203"; exon_number "7"; exon_id "ENSMUSE00000338283.1"; talon_gene "40512"; talon_transcript "104804"; talon_exon "541955"; ccdsid "CCDS36820.1"; exon_status "KNOWN"; level "2"; protein_id "ENSMUSP00000022358.7"; source "HAVANA"; tag "CCDS";
chr14	HAVANA	exon	20718997	20719225	.	+	.	gene_id "ENSMUSG00000021819.11"; transcript_id "ENSMUST00000223782.1"; gene_type "protein_coding"; gene_status "KNOWN"; gene_name "Zswim8"; transcript_type "retained_intron"; transcript_status "KNOWN"; transcript_name "Zswim8-203"; exon_number "8"; exon_id "ENSMUSE00000378693.1"; talon_gene "40512"; talon_transcript "104804"; talon_exon "541957"; ccdsid "CCDS36820.1"; exon_status "KNOWN"; level "2"; protein_id "ENSMUSP00000022358.7"; source "HAVANA"; tag "CCDS";
chr14	HAVANA	exon	20719380	20720036	.	+	.	gene_id "ENSMUSG00000021819.11"; transcript_id "ENSMUST00000223782.1"; gene_type "protein_coding"; gene_status "KNOWN"; gene_name "Zswim8"; transcript_type "retained_intron"; transcript_status "KNOWN"; transcript_name "Zswim8-203"; exon_number "9"; exon_id "ENSMUSE00001428816.1"; talon_gene "40512"; talon_transcript "104804"; talon_exon "541991"; exon_status "KNOWN"; level "2"; source "HAVANA";
chr14	HAVANA	exon	20721171	20721659	.	+	.	gene_id "ENSMUSG00000021819.11"; transcript_id "ENSMUST00000223782.1"; gene_type "protein_coding"; gene_status "KNOWN"; gene_name "Zswim8"; transcript_type "retained_intron"; transcript_status "KNOWN"; transcript_name "Zswim8-203"; exon_number "10"; exon_id "ENSMUSE00000392822.1"; talon_gene "40512"; talon_transcript "104804"; talon_exon "541963"; ccdsid "CCDS36820.1"; exon_status "KNOWN"; level "2"; protein_id "ENSMUSP00000022358.7"; source "HAVANA"; tag "CCDS";
chr14	HAVANA	exon	20721870	20722029	.	+	.	gene_id "ENSMUSG00000021819.11"; transcript_id "ENSMUST00000223782.1"; gene_type "protein_coding"; gene_status "KNOWN"; gene_name "Zswim8"; transcript_type "retained_intron"; transcript_status "KNOWN"; transcript_name "Zswim8-203"; exon_number "11"; exon_id "ENSMUSE00000619802.1"; talon_gene "40512"; talon_transcript "104804"; talon_exon "541965"; ccdsid "CCDS36820.1"; exon_status "KNOWN"; level "2"; protein_id "ENSMUSP00000022358.7"; source "HAVANA"; tag "CCDS";
chr14	HAVANA	exon	20722143	20722319	.	+	.	gene_id "ENSMUSG00000021819.11"; transcript_id "ENSMUST00000223782.1"; gene_type "protein_coding"; gene_status "KNOWN"; gene_name "Zswim8"; transcript_type "retained_intron"; transcript_status "KNOWN"; transcript_name "Zswim8-203"; exon_number "12"; exon_id "ENSMUSE00000619801.1"; talon_gene "40512"; talon_transcript "104804"; talon_exon "541967"; ccdsid "CCDS36820.1"; exon_status "KNOWN"; level "2"; protein_id "ENSMUSP00000022358.7"; source "HAVANA"; tag "CCDS";
chr14	HAVANA	exon	20722460	20722579	.	+	.	gene_id "ENSMUSG00000021819.11"; transcript_id "ENSMUST00000223782.1"; gene_type "protein_coding"; gene_status "KNOWN"; gene_name "Zswim8"; transcript_type "retained_intron"; transcript_status "KNOWN"; transcript_name "Zswim8-203"; exon_number "13"; exon_id "ENSMUSE00000564180.2"; talon_gene "40512"; talon_transcript "104804"; talon_exon "541969"; ccdsid "CCDS36820.1"; exon_status "KNOWN"; level "2"; protein_id "ENSMUSP00000022358.7"; source "HAVANA"; tag "CCDS";
chr14	HAVANA	exon	20722828	20723006	.	+	.	gene_id "ENSMUSG00000021819.11"; transcript_id "ENSMUST00000223782.1"; gene_type "protein_coding"; gene_status "KNOWN"; gene_name "Zswim8"; transcript_type "retained_intron"; transcript_status "KNOWN"; transcript_name "Zswim8-203"; exon_number "14"; exon_id "ENSMUSE00001032365.1"; talon_gene "40512"; talon_transcript "104804"; talon_exon "541971"; ccdsid "CCDS36820.1"; exon_status "KNOWN"; level "2"; protein_id "ENSMUSP00000022358.7"; source "HAVANA"; tag "CCDS";
chr14	HAVANA	exon	20723139	20723618	.	+	.	gene_id "ENSMUSG00000021819.11"; transcript_id "ENSMUST00000223782.1"; gene_type "protein_coding"; gene_status "KNOWN"; gene_name "Zswim8"; transcript_type "retained_intron"; transcript_status "KNOWN"; transcript_name "Zswim8-203"; exon_number "15"; exon_id "ENSMUSE00001061972.1"; talon_gene "40512"; talon_transcript "104804"; talon_exon "541992"; exon_status "KNOWN"; level "2"; source "HAVANA";
chr14	HAVANA	transcript	20721171	20723619	.	+	.	gene_id "ENSMUSG00000021819.11"; transcript_id "ENSMUST00000225187.1"; gene_name "Zswim8"; gene_status "KNOWN"; gene_type "protein_coding"; transcript_type "retained_intron"; transcript_status "KNOWN"; transcript_name "Zswim8-210"; talon_gene "40512"; talon_transcript "104809"; havana_transcript "OTTMUST00000166287.1"; level "2"; source "HAVANA";
chr14	HAVANA	exon	20721171	20722029	.	+	.	gene_id "ENSMUSG00000021819.11"; transcript_id "ENSMUST00000225187.1"; gene_type "protein_coding"; gene_status "KNOWN"; gene_name "Zswim8"; transcript_type "retained_intron"; transcript_status "KNOWN"; transcript_name "Zswim8-210"; exon_number "1"; exon_id "ENSMUSE00001426017.1"; talon_gene "40512"; talon_transcript "104809"; talon_exon "542003"; exon_status "KNOWN"; level "2"; source "HAVANA";
chr14	HAVANA	exon	20722143	20722319	.	+	.	gene_id "ENSMUSG00000021819.11"; transcript_id "ENSMUST00000225187.1"; gene_type "protein_coding"; gene_status "KNOWN"; gene_name "Zswim8"; transcript_type "retained_intron"; transcript_status "KNOWN"; transcript_name "Zswim8-210"; exon_number "2"; exon_id "ENSMUSE00000619801.1"; talon_gene "40512"; talon_transcript "104809"; talon_exon "541967"; ccdsid "CCDS36820.1"; exon_status "KNOWN"; level "2"; protein_id "ENSMUSP00000022358.7"; source "HAVANA"; tag "CCDS";
chr14	HAVANA	exon	20722460	20722579	.	+	.	gene_id "ENSMUSG00000021819.11"; transcript_id "ENSMUST00000225187.1"; gene_type "protein_coding"; gene_status "KNOWN"; gene_name "Zswim8"; transcript_type "retained_intron"; transcript_status "KNOWN"; transcript_name "Zswim8-210"; exon_number "3"; exon_id "ENSMUSE00000564180.2"; talon_gene "40512"; talon_transcript "104809"; talon_exon "541969"; ccdsid "CCDS36820.1"; exon_status "KNOWN"; level "2"; protein_id "ENSMUSP00000022358.7"; source "HAVANA"; tag "CCDS";
chr14	HAVANA	exon	20722828	20723006	.	+	.	gene_id "ENSMUSG00000021819.11"; transcript_id "ENSMUST00000225187.1"; gene_type "protein_coding"; gene_status "KNOWN"; gene_name "Zswim8"; transcript_type "retained_intron"; transcript_status "KNOWN"; transcript_name "Zswim8-210"; exon_number "4"; exon_id "ENSMUSE00001032365.1"; talon_gene "40512"; talon_transcript "104809"; talon_exon "541971"; ccdsid "CCDS36820.1"; exon_status "KNOWN"; level "2"; protein_id "ENSMUSP00000022358.7"; source "HAVANA"; tag "CCDS";
chr14	HAVANA	exon	20723139	20723619	.	+	.	gene_id "ENSMUSG00000021819.11"; transcript_id "ENSMUST00000225187.1"; gene_type "protein_coding"; gene_status "KNOWN"; gene_name "Zswim8"; transcript_type "retained_intron"; transcript_status "KNOWN"; transcript_name "Zswim8-210"; exon_number "5"; exon_id "ENSMUSE00001424159.1"; talon_gene "40512"; talon_transcript "104809"; talon_exon "541973"; ccdsid "CCDS36820.1"; exon_status "KNOWN"; level "2"; protein_id "ENSMUSP00000022358.7"; source "HAVANA"; tag "CCDS";
chr14	HAVANA	gene	20723730	20730327	.	-	.	gene_id "ENSMUSG00000039308.6"; gene_name "Ndst2"; gene_status "KNOWN"; gene_type "protein_coding"; talon_gene "40513"; havana_gene "OTTMUSG00000068778.1"; level "2";
chr14	HAVANA	transcript	20723730	20734562	.	-	.	gene_id "ENSMUSG00000039308.6"; transcript_id "ENSMUST00000223679.1"; gene_name "Ndst2"; gene_status "KNOWN"; gene_type "protein_coding"; transcript_type "protein_coding"; transcript_status "KNOWN"; transcript_name "Ndst2-202"; talon_gene "40513"; talon_transcript "104811"; ccdsid "CCDS26854.1"; havana_transcript "OTTMUST00000166298.1"; level "2"; protein_id "ENSMUSP00000153036.1"; source "HAVANA"; tag "CCDS";
chr14	HAVANA	exon	20734215	20734562	.	-	.	gene_id "ENSMUSG00000039308.6"; transcript_id "ENSMUST00000223679.1"; gene_type "protein_coding"; gene_status "KNOWN"; gene_name "Ndst2"; transcript_type "protein_coding"; transcript_status "KNOWN"; transcript_name "Ndst2-202"; exon_number "1"; exon_id "ENSMUSE00001422136.1"; talon_gene "40513"; talon_transcript "104811"; talon_exon "542007"; ccdsid "CCDS26854.1"; exon_status "KNOWN"; level "2"; protein_id "ENSMUSP00000153036.1"; source "HAVANA"; tag "CCDS";
chr14	HAVANA	exon	20733550	20733644	.	-	.	gene_id "ENSMUSG00000039308.6"; transcript_id "ENSMUST00000223679.1"; gene_type "protein_coding"; gene_status "KNOWN"; gene_name "Ndst2"; transcript_type "protein_coding"; transcript_status "KNOWN"; transcript_name "Ndst2-202"; exon_number "2"; exon_id "ENSMUSE00001422853.1"; talon_gene "40513"; talon_transcript "104811"; talon_exon "542009"; ccdsid "CCDS26854.1"; exon_status "KNOWN"; level "2"; protein_id "ENSMUSP00000153036.1"; source "HAVANA"; tag "CCDS";
chr14	HAVANA	exon	20729166	20730477	.	-	.	gene_id "ENSMUSG00000039308.6"; transcript_id "ENSMUST00000223679.1"; gene_type "protein_coding"; gene_status "KNOWN"; gene_name "Ndst2"; transcript_type "protein_coding"; transcript_status "KNOWN"; transcript_name "Ndst2-202"; exon_number "3"; exon_id "ENSMUSE00001428410.1"; talon_gene "40513"; talon_transcript "104811"; talon_exon "542011"; ccdsid "CCDS26854.1"; exon_status "KNOWN"; level "2"; protein_id "ENSMUSP00000153036.1"; source "HAVANA"; tag "CCDS";
chr14	ENSEMBL	exon	20728876	20728963	.	-	.	gene_id "ENSMUSG00000039308.6"; transcript_id "ENSMUST00000223679.1"; gene_type "protein_coding"; gene_status "KNOWN"; gene_name "Ndst2"; transcript_type "protein_coding"; transcript_status "KNOWN"; transcript_name "Ndst2-202"; exon_number "4"; exon_id "ENSMUSE00000233588.1"; talon_gene "40513"; talon_transcript "104811"; talon_exon "542013"; ccdsid "CCDS26854.1"; exon_status "KNOWN"; level "3"; protein_id "ENSMUSP00000040227.5"; source "ENSEMBL"; tag "CCDS";
chr14	ENSEMBL	exon	20728451	20728605	.	-	.	gene_id "ENSMUSG00000039308.6"; transcript_id "ENSMUST00000223679.1"; gene_type "protein_coding"; gene_status "KNOWN"; gene_name "Ndst2"; transcript_type "protein_coding"; transcript_status "KNOWN"; transcript_name "Ndst2-202"; exon_number "5"; exon_id "ENSMUSE00000233580.1"; talon_gene "40513"; talon_transcript "104811"; talon_exon "542015"; ccdsid "CCDS26854.1"; exon_status "KNOWN"; level "3"; protein_id "ENSMUSP00000040227.5"; source "ENSEMBL"; tag "CCDS";
chr14	ENSEMBL	exon	20728076	20728261	.	-	.	gene_id "ENSMUSG00000039308.6"; transcript_id "ENSMUST00000223679.1"; gene_type "protein_coding"; gene_status "KNOWN"; gene_name "Ndst2"; transcript_type "protein_coding"; transcript_status "KNOWN"; transcript_name "Ndst2-202"; exon_number "6"; exon_id "ENSMUSE00000564121.1"; talon_gene "40513"; talon_transcript "104811"; talon_exon "542017"; ccdsid "CCDS26854.1"; exon_status "KNOWN"; level "3"; protein_id "ENSMUSP00000040227.5"; source "ENSEMBL"; tag "CCDS";
chr14	ENSEMBL	exon	20727487	20727615	.	-	.	gene_id "ENSMUSG00000039308.6"; transcript_id "ENSMUST00000223679.1"; gene_type "protein_coding"; gene_status "KNOWN"; gene_name "Ndst2"; transcript_type "protein_coding"; transcript_status "KNOWN"; transcript_name "Ndst2-202"; exon_number "7"; exon_id "ENSMUSE00000564116.1"; talon_gene "40513"; talon_transcript "104811"; talon_exon "542019"; ccdsid "CCDS26854.1"; exon_status "KNOWN"; level "3"; protein_id "ENSMUSP00000040227.5"; source "ENSEMBL"; tag "CCDS";
chr14	ENSEMBL	exon	20727178	20727360	.	-	.	gene_id "ENSMUSG00000039308.6"; transcript_id "ENSMUST00000223679.1"; gene_type "protein_coding"; gene_status "KNOWN"; gene_name "Ndst2"; transcript_type "protein_coding"; transcript_status "KNOWN"; transcript_name "Ndst2-202"; exon_number "8"; exon_id "ENSMUSE00000564113.1"; talon_gene "40513"; talon_transcript "104811"; talon_exon "542021"; ccdsid "CCDS26854.1"; exon_status "KNOWN"; level "3"; protein_id "ENSMUSP00000040227.5"; source "ENSEMBL"; tag "CCDS";
chr14	ENSEMBL	exon	20726994	20727090	.	-	.	gene_id "ENSMUSG00000039308.6"; transcript_id "ENSMUST00000223679.1"; gene_type "protein_coding"; gene_status "KNOWN"; gene_name "Ndst2"; transcript_type "protein_coding"; transcript_status "KNOWN"; transcript_name "Ndst2-202"; exon_number "9"; exon_id "ENSMUSE00000233554.1"; talon_gene "40513"; talon_transcript "104811"; talon_exon "542023"; ccdsid "CCDS26854.1"; exon_status "KNOWN"; level "3"; protein_id "ENSMUSP00000040227.5"; source "ENSEMBL"; tag "CCDS";
chr14	ENSEMBL	exon	20725574	20725697	.	-	.	gene_id "ENSMUSG00000039308.6"; transcript_id "ENSMUST00000223679.1"; gene_type "protein_coding"; gene_status "KNOWN"; gene_name "Ndst2"; transcript_type "protein_coding"; transcript_status "KNOWN"; transcript_name "Ndst2-202"; exon_number "10"; exon_id "ENSMUSE00000233548.1"; talon_gene "40513"; talon_transcript "104811"; talon_exon "542025"; ccdsid "CCDS26854.1"; exon_status "KNOWN"; level "3"; protein_id "ENSMUSP00000040227.5"; source "ENSEMBL"; tag "CCDS";
chr14	ENSEMBL	exon	20725279	20725453	.	-	.	gene_id "ENSMUSG00000039308.6"; transcript_id "ENSMUST00000223679.1"; gene_type "protein_coding"; gene_status "KNOWN"; gene_name "Ndst2"; transcript_type "protein_coding"; transcript_status "KNOWN"; transcript_name "Ndst2-202"; exon_number "11"; exon_id "ENSMUSE00000564097.1"; talon_gene "40513"; talon_transcript "104811"; talon_exon "542027"; ccdsid "CCDS26854.1"; exon_status "KNOWN"; level "3"; protein_id "ENSMUSP00000040227.5"; source "ENSEMBL"; tag "CCDS";
chr14	ENSEMBL	exon	20724908	20725078	.	-	.	gene_id "ENSMUSG00000039308.6"; transcript_id "ENSMUST00000223679.1"; gene_type "protein_coding"; gene_status "KNOWN"; gene_name "Ndst2"; transcript_type "protein_coding"; transcript_status "KNOWN"; transcript_name "Ndst2-202"; exon_number "12"; exon_id "ENSMUSE00000233535.1"; talon_gene "40513"; talon_transcript "104811"; talon_exon "542029"; ccdsid "CCDS26854.1"; exon_status "KNOWN"; level "3"; protein_id "ENSMUSP00000040227.5"; source "ENSEMBL"; tag "CCDS";
chr14	ENSEMBL	exon	20724711	20724820	.	-	.	gene_id "ENSMUSG00000039308.6"; transcript_id "ENSMUST00000223679.1"; gene_type "protein_coding"; gene_status "KNOWN"; gene_name "Ndst2"; transcript_type "protein_coding"; transcript_status "KNOWN"; transcript_name "Ndst2-202"; exon_number "13"; exon_id "ENSMUSE00000233531.1"; talon_gene "40513"; talon_transcript "104811"; talon_exon "542031"; ccdsid "CCDS26854.1"; exon_status "KNOWN"; level "3"; protein_id "ENSMUSP00000040227.5"; source "ENSEMBL"; tag "CCDS";
chr14	ENSEMBL	exon	20724461	20724563	.	-	.	gene_id "ENSMUSG00000039308.6"; transcript_id "ENSMUST00000223679.1"; gene_type "protein_coding"; gene_status "KNOWN"; gene_name "Ndst2"; transcript_type "protein_coding"; transcript_status "KNOWN"; transcript_name "Ndst2-202"; exon_number "14"; exon_id "ENSMUSE00000233522.1"; talon_gene "40513"; talon_transcript "104811"; talon_exon "542033"; ccdsid "CCDS26854.1"; exon_status "KNOWN"; level "3"; protein_id "ENSMUSP00000040227.5"; source "ENSEMBL"; tag "CCDS";
chr14	HAVANA	exon	20723730	20724360	.	-	.	gene_id "ENSMUSG00000039308.6"; transcript_id "ENSMUST00000223679.1"; gene_type "protein_coding"; gene_status "KNOWN"; gene_name "Ndst2"; transcript_type "protein_coding"; transcript_status "KNOWN"; transcript_name "Ndst2-202"; exon_number "15"; exon_id "ENSMUSE00001423511.1"; talon_gene "40513"; talon_transcript "104811"; talon_exon "542035"; ccdsid "CCDS26854.1"; exon_status "KNOWN"; level "2"; protein_id "ENSMUSP00000153036.1"; source "HAVANA"; tag "CCDS";
chr14	ENSEMBL	transcript	20723739	20730327	.	-	.	gene_id "ENSMUSG00000039308.6"; transcript_id "ENSMUST00000047490.5"; gene_name "Ndst2"; gene_status "KNOWN"; gene_type "protein_coding"; transcript_type "protein_coding"; transcript_status "KNOWN"; transcript_name "Ndst2-201"; talon_gene "40513"; talon_transcript "104813"; ccdsid "CCDS26854.1"; level "3"; protein_id "ENSMUSP00000040227.5"; source "ENSEMBL"; tag "CCDS"; transcript_support_level "1";
chr14	ENSEMBL	exon	20729166	20730327	.	-	.	gene_id "ENSMUSG00000039308.6"; transcript_id "ENSMUST00000047490.5"; gene_type "protein_coding"; gene_status "KNOWN"; gene_name "Ndst2"; transcript_type "protein_coding"; transcript_status "KNOWN"; transcript_name "Ndst2-201"; exon_number "1"; exon_id "ENSMUSE00000233596.4"; talon_gene "40513"; talon_transcript "104813"; talon_exon "542039"; ccdsid "CCDS26854.1"; exon_status "KNOWN"; level "3"; protein_id "ENSMUSP00000040227.5"; source "ENSEMBL"; tag "CCDS";
chr14	ENSEMBL	exon	20728876	20728963	.	-	.	gene_id "ENSMUSG00000039308.6"; transcript_id "ENSMUST00000047490.5"; gene_type "protein_coding"; gene_status "KNOWN"; gene_name "Ndst2"; transcript_type "protein_coding"; transcript_status "KNOWN"; transcript_name "Ndst2-201"; exon_number "2"; exon_id "ENSMUSE00000233588.1"; talon_gene "40513"; talon_transcript "104813"; talon_exon "542013"; ccdsid "CCDS26854.1"; exon_status "KNOWN"; level "3"; protein_id "ENSMUSP00000040227.5"; source "ENSEMBL"; tag "CCDS";
chr14	ENSEMBL	exon	20728451	20728605	.	-	.	gene_id "ENSMUSG00000039308.6"; transcript_id "ENSMUST00000047490.5"; gene_type "protein_coding"; gene_status "KNOWN"; gene_name "Ndst2"; transcript_type "protein_coding"; transcript_status "KNOWN"; transcript_name "Ndst2-201"; exon_number "3"; exon_id "ENSMUSE00000233580.1"; talon_gene "40513"; talon_transcript "104813"; talon_exon "542015"; ccdsid "CCDS26854.1"; exon_status "KNOWN"; level "3"; protein_id "ENSMUSP00000040227.5"; source "ENSEMBL"; tag "CCDS";
chr14	ENSEMBL	exon	20728076	20728261	.	-	.	gene_id "ENSMUSG00000039308.6"; transcript_id "ENSMUST00000047490.5"; gene_type "protein_coding"; gene_status "KNOWN"; gene_name "Ndst2"; transcript_type "protein_coding"; transcript_status "KNOWN"; transcript_name "Ndst2-201"; exon_number "4"; exon_id "ENSMUSE00000564121.1"; talon_gene "40513"; talon_transcript "104813"; talon_exon "542017"; ccdsid "CCDS26854.1"; exon_status "KNOWN"; level "3"; protein_id "ENSMUSP00000040227.5"; source "ENSEMBL"; tag "CCDS";
chr14	ENSEMBL	exon	20727487	20727615	.	-	.	gene_id "ENSMUSG00000039308.6"; transcript_id "ENSMUST00000047490.5"; gene_type "protein_coding"; gene_status "KNOWN"; gene_name "Ndst2"; transcript_type "protein_coding"; transcript_status "KNOWN"; transcript_name "Ndst2-201"; exon_number "5"; exon_id "ENSMUSE00000564116.1"; talon_gene "40513"; talon_transcript "104813"; talon_exon "542019"; ccdsid "CCDS26854.1"; exon_status "KNOWN"; level "3"; protein_id "ENSMUSP00000040227.5"; source "ENSEMBL"; tag "CCDS";
chr14	ENSEMBL	exon	20727178	20727360	.	-	.	gene_id "ENSMUSG00000039308.6"; transcript_id "ENSMUST00000047490.5"; gene_type "protein_coding"; gene_status "KNOWN"; gene_name "Ndst2"; transcript_type "protein_coding"; transcript_status "KNOWN"; transcript_name "Ndst2-201"; exon_number "6"; exon_id "ENSMUSE00000564113.1"; talon_gene "40513"; talon_transcript "104813"; talon_exon "542021"; ccdsid "CCDS26854.1"; exon_status "KNOWN"; level "3"; protein_id "ENSMUSP00000040227.5"; source "ENSEMBL"; tag "CCDS";
chr14	ENSEMBL	exon	20726994	20727090	.	-	.	gene_id "ENSMUSG00000039308.6"; transcript_id "ENSMUST00000047490.5"; gene_type "protein_coding"; gene_status "KNOWN"; gene_name "Ndst2"; transcript_type "protein_coding"; transcript_status "KNOWN"; transcript_name "Ndst2-201"; exon_number "7"; exon_id "ENSMUSE00000233554.1"; talon_gene "40513"; talon_transcript "104813"; talon_exon "542023"; ccdsid "CCDS26854.1"; exon_status "KNOWN"; level "3"; protein_id "ENSMUSP00000040227.5"; source "ENSEMBL"; tag "CCDS";
chr14	ENSEMBL	exon	20725574	20725697	.	-	.	gene_id "ENSMUSG00000039308.6"; transcript_id "ENSMUST00000047490.5"; gene_type "protein_coding"; gene_status "KNOWN"; gene_name "Ndst2"; transcript_type "protein_coding"; transcript_status "KNOWN"; transcript_name "Ndst2-201"; exon_number "8"; exon_id "ENSMUSE00000233548.1"; talon_gene "40513"; talon_transcript "104813"; talon_exon "542025"; ccdsid "CCDS26854.1"; exon_status "KNOWN"; level "3"; protein_id "ENSMUSP00000040227.5"; source "ENSEMBL"; tag "CCDS";
chr14	ENSEMBL	exon	20725279	20725453	.	-	.	gene_id "ENSMUSG00000039308.6"; transcript_id "ENSMUST00000047490.5"; gene_type "protein_coding"; gene_status "KNOWN"; gene_name "Ndst2"; transcript_type "protein_coding"; transcript_status "KNOWN"; transcript_name "Ndst2-201"; exon_number "9"; exon_id "ENSMUSE00000564097.1"; talon_gene "40513"; talon_transcript "104813"; talon_exon "542027"; ccdsid "CCDS26854.1"; exon_status "KNOWN"; level "3"; protein_id "ENSMUSP00000040227.5"; source "ENSEMBL"; tag "CCDS";
chr14	ENSEMBL	exon	20724908	20725078	.	-	.	gene_id "ENSMUSG00000039308.6"; transcript_id "ENSMUST00000047490.5"; gene_type "protein_coding"; gene_status "KNOWN"; gene_name "Ndst2"; transcript_type "protein_coding"; transcript_status "KNOWN"; transcript_name "Ndst2-201"; exon_number "10"; exon_id "ENSMUSE00000233535.1"; talon_gene "40513"; talon_transcript "104813"; talon_exon "542029"; ccdsid "CCDS26854.1"; exon_status "KNOWN"; level "3"; protein_id "ENSMUSP00000040227.5"; source "ENSEMBL"; tag "CCDS";
chr14	ENSEMBL	exon	20724711	20724820	.	-	.	gene_id "ENSMUSG00000039308.6"; transcript_id "ENSMUST00000047490.5"; gene_type "protein_coding"; gene_status "KNOWN"; gene_name "Ndst2"; transcript_type "protein_coding"; transcript_status "KNOWN"; transcript_name "Ndst2-201"; exon_number "11"; exon_id "ENSMUSE00000233531.1"; talon_gene "40513"; talon_transcript "104813"; talon_exon "542031"; ccdsid "CCDS26854.1"; exon_status "KNOWN"; level "3"; protein_id "ENSMUSP00000040227.5"; source "ENSEMBL"; tag "CCDS";
chr14	ENSEMBL	exon	20724461	20724563	.	-	.	gene_id "ENSMUSG00000039308.6"; transcript_id "ENSMUST00000047490.5"; gene_type "protein_coding"; gene_status "KNOWN"; gene_name "Ndst2"; transcript_type "protein_coding"; transcript_status "KNOWN"; transcript_name "Ndst2-201"; exon_number "12"; exon_id "ENSMUSE00000233522.1"; talon_gene "40513"; talon_transcript "104813"; talon_exon "542033"; ccdsid "CCDS26854.1"; exon_status "KNOWN"; level "3"; protein_id "ENSMUSP00000040227.5"; source "ENSEMBL"; tag "CCDS";
chr14	ENSEMBL	exon	20723739	20724360	.	-	.	gene_id "ENSMUSG00000039308.6"; transcript_id "ENSMUST00000047490.5"; gene_type "protein_coding"; gene_status "KNOWN"; gene_name "Ndst2"; transcript_type "protein_coding"; transcript_status "KNOWN"; transcript_name "Ndst2-201"; exon_number "13"; exon_id "ENSMUSE00000233513.3"; talon_gene "40513"; talon_transcript "104813"; talon_exon "542040"; ccdsid "CCDS26854.1"; exon_status "KNOWN"; level "3"; protein_id "ENSMUSP00000040227.5"; source "ENSEMBL"; tag "CCDS";
chr14	HAVANA	gene	20734875	20794054	.	-	.	gene_id "ENSMUSG00000021820.18"; gene_name "Camk2g"; gene_status "KNOWN"; gene_type "protein_coding"; talon_gene "40514"; havana_gene "OTTMUSG00000068779.2"; level "2";
chr14	HAVANA	transcript	20734875	20794051	.	-	.	gene_id "ENSMUSG00000021820.18"; transcript_id "ENSMUST00000100837.10"; gene_name "Camk2g"; gene_status "KNOWN"; gene_type "protein_coding"; transcript_type "protein_coding"; transcript_status "KNOWN"; transcript_name "Camk2g-203"; talon_gene "40514"; talon_transcript "104818"; ccdsid "CCDS26856.1"; havana_transcript "OTTMUST00000166304.1"; level "2"; protein_id "ENSMUSP00000098398.3"; source "HAVANA"; tag "CCDS"; transcript_support_level "1";
chr14	HAVANA	exon	20793901	20794051	.	-	.	gene_id "ENSMUSG00000021820.18"; transcript_id "ENSMUST00000100837.10"; gene_type "protein_coding"; gene_status "KNOWN"; gene_name "Camk2g"; transcript_type "protein_coding"; transcript_status "KNOWN"; transcript_name "Camk2g-203"; exon_number "1"; exon_id "ENSMUSE00001425496.1"; talon_gene "40514"; talon_transcript "104818"; talon_exon "542056"; ccdsid "CCDS26856.1"; exon_status "KNOWN"; level "2"; protein_id "ENSMUSP00000098398.3"; source "HAVANA"; tag "CCDS";
chr14	HAVANA	exon	20792519	20792613	.	-	.	gene_id "ENSMUSG00000021820.18"; transcript_id "ENSMUST00000100837.10"; gene_type "protein_coding"; gene_status "KNOWN"; gene_name "Camk2g"; transcript_type "protein_coding"; transcript_status "KNOWN"; transcript_name "Camk2g-203"; exon_number "2"; exon_id "ENSMUSE00000233207.1"; talon_gene "40514"; talon_transcript "104818"; talon_exon "542058"; ccdsid "CCDS26856.1"; exon_status "KNOWN"; level "2"; protein_id "ENSMUSP00000098398.3"; source "HAVANA"; tag "CCDS";
chr14	HAVANA	exon	20779204	20779263	.	-	.	gene_id "ENSMUSG00000021820.18"; transcript_id "ENSMUST00000100837.10"; gene_type "protein_coding"; gene_status "KNOWN"; gene_name "Camk2g"; transcript_type "protein_coding"; transcript_status "KNOWN"; transcript_name "Camk2g-203"; exon_number "3"; exon_id "ENSMUSE00000374455.1"; talon_gene "40514"; talon_transcript "104818"; talon_exon "542060"; ccdsid "CCDS26856.1"; exon_status "KNOWN"; level "2"; protein_id "ENSMUSP00000098398.3"; source "HAVANA"; tag "CCDS";
chr14	HAVANA	exon	20771007	20771061	.	-	.	gene_id "ENSMUSG00000021820.18"; transcript_id "ENSMUST00000100837.10"; gene_type "protein_coding"; gene_status "KNOWN"; gene_name "Camk2g"; transcript_type "protein_coding"; transcript_status "KNOWN"; transcript_name "Camk2g-203"; exon_number "4"; exon_id "ENSMUSE00000233191.1"; talon_gene "40514"; talon_transcript "104818"; talon_exon "542062"; ccdsid "CCDS26856.1"; exon_status "KNOWN"; level "2"; protein_id "ENSMUSP00000098398.3"; source "HAVANA"; tag "CCDS";
chr14	HAVANA	exon	20770064	20770129	.	-	.	gene_id "ENSMUSG00000021820.18"; transcript_id "ENSMUST00000100837.10"; gene_type "protein_coding"; gene_status "KNOWN"; gene_name "Camk2g"; transcript_type "protein_coding"; transcript_status "KNOWN"; transcript_name "Camk2g-203"; exon_number "5"; exon_id "ENSMUSE00000233183.1"; talon_gene "40514"; talon_transcript "104818"; talon_exon "542064"; ccdsid "CCDS26856.1"; exon_status "KNOWN"; level "2"; protein_id "ENSMUSP00000098398.3"; source "HAVANA"; tag "CCDS";
chr14	HAVANA	exon	20766153	20766225	.	-	.	gene_id "ENSMUSG00000021820.18"; transcript_id "ENSMUST00000100837.10"; gene_type "protein_coding"; gene_status "KNOWN"; gene_name "Camk2g"; transcript_type "protein_coding"; transcript_status "KNOWN"; transcript_name "Camk2g-203"; exon_number "6"; exon_id "ENSMUSE00000233175.1"; talon_gene "40514"; talon_transcript "104818"; talon_exon "542066"; ccdsid "CCDS26856.1"; exon_status "KNOWN"; level "2"; protein_id "ENSMUSP00000098398.3"; source "HAVANA"; tag "CCDS";
chr14	HAVANA	exon	20765912	20766014	.	-	.	gene_id "ENSMUSG00000021820.18"; transcript_id "ENSMUST00000100837.10"; gene_type "protein_coding"; gene_status "KNOWN"; gene_name "Camk2g"; transcript_type "protein_coding"; transcript_status "KNOWN"; transcript_name "Camk2g-203"; exon_number "7"; exon_id "ENSMUSE00000619772.1"; talon_gene "40514"; talon_transcript "104818"; talon_exon "542068"; ccdsid "CCDS26856.1"; exon_status "KNOWN"; level "2"; protein_id "ENSMUSP00000098398.3"; source "HAVANA"; tag "CCDS";
chr14	HAVANA	exon	20765396	20765479	.	-	.	gene_id "ENSMUSG00000021820.18"; transcript_id "ENSMUST00000100837.10"; gene_type "protein_coding"; gene_status "KNOWN"; gene_name "Camk2g"; transcript_type "protein_coding"; transcript_status "KNOWN"; transcript_name "Camk2g-203"; exon_number "8"; exon_id "ENSMUSE00000619771.1"; talon_gene "40514"; talon_transcript "104818"; talon_exon "542070"; ccdsid "CCDS26856.1"; exon_status "KNOWN"; level "2"; protein_id "ENSMUSP00000098398.3"; source "HAVANA"; tag "CCDS";
chr14	HAVANA	exon	20764861	20764955	.	-	.	gene_id "ENSMUSG00000021820.18"; transcript_id "ENSMUST00000100837.10"; gene_type "protein_coding"; gene_status "KNOWN"; gene_name "Camk2g"; transcript_type "protein_coding"; transcript_status "KNOWN"; transcript_name "Camk2g-203"; exon_number "9"; exon_id "ENSMUSE00000619762.1"; talon_gene "40514"; talon_transcript "104818"; talon_exon "542072"; ccdsid "CCDS26856.1"; exon_status "KNOWN"; level "2"; protein_id "ENSMUSP00000098398.3"; source "HAVANA"; tag "CCDS";
chr14	HAVANA	exon	20764146	20764268	.	-	.	gene_id "ENSMUSG00000021820.18"; transcript_id "ENSMUST00000100837.10"; gene_type "protein_coding"; gene_status "KNOWN"; gene_name "Camk2g"; transcript_type "protein_coding"; transcript_status "KNOWN"; transcript_name "Camk2g-203"; exon_number "10"; exon_id "ENSMUSE00001056000.1"; talon_gene "40514"; talon_transcript "104818"; talon_exon "542074"; ccdsid "CCDS26856.1"; exon_status "KNOWN"; level "2"; protein_id "ENSMUSP00000098398.3"; source "HAVANA"; tag "CCDS";
chr14	HAVANA	exon	20760397	20760480	.	-	.	gene_id "ENSMUSG00000021820.18"; transcript_id "ENSMUST00000100837.10"; gene_type "protein_coding"; gene_status "KNOWN"; gene_name "Camk2g"; transcript_type "protein_coding"; transcript_status "KNOWN"; transcript_name "Camk2g-203"; exon_number "11"; exon_id "ENSMUSE00001020236.1"; talon_gene "40514"; talon_transcript "104818"; talon_exon "542076"; ccdsid "CCDS26856.1"; exon_status "KNOWN"; level "2"; protein_id "ENSMUSP00000098398.3"; source "HAVANA"; tag "CCDS";
chr14	HAVANA	exon	20760144	20760186	.	-	.	gene_id "ENSMUSG00000021820.18"; transcript_id "ENSMUST00000100837.10"; gene_type "protein_coding"; gene_status "KNOWN"; gene_name "Camk2g"; transcript_type "protein_coding"; transcript_status "KNOWN"; transcript_name "Camk2g-203"; exon_number "12"; exon_id "ENSMUSE00001008394.1"; talon_gene "40514"; talon_transcript "104818"; talon_exon "542078"; ccdsid "CCDS26856.1"; exon_status "KNOWN"; level "2"; protein_id "ENSMUSP00000098398.3"; source "HAVANA"; tag "CCDS";
chr14	HAVANA	exon	20755659	20755702	.	-	.	gene_id "ENSMUSG00000021820.18"; transcript_id "ENSMUST00000100837.10"; gene_type "protein_coding"; gene_status "KNOWN"; gene_name "Camk2g"; transcript_type "protein_coding"; transcript_status "KNOWN"; transcript_name "Camk2g-203"; exon_number "13"; exon_id "ENSMUSE00000619758.1"; talon_gene "40514"; talon_transcript "104818"; talon_exon "542080"; ccdsid "CCDS26856.1"; exon_status "KNOWN"; level "2"; protein_id "ENSMUSP00000098398.3"; source "HAVANA"; tag "CCDS";
chr14	HAVANA	exon	20744604	20744648	.	-	.	gene_id "ENSMUSG00000021820.18"; transcript_id "ENSMUST00000100837.10"; gene_type "protein_coding"; gene_status "KNOWN"; gene_name "Camk2g"; transcript_type "protein_coding"; transcript_status "KNOWN"; transcript_name "Camk2g-203"; exon_number "14"; exon_id "ENSMUSE00000650679.1"; talon_gene "40514"; talon_transcript "104818"; talon_exon "542082"; ccdsid "CCDS26856.1"; exon_status "KNOWN"; level "2"; protein_id "ENSMUSP00000098398.3"; source "HAVANA"; tag "CCDS";
chr14	HAVANA	exon	20742705	20742753	.	-	.	gene_id "ENSMUSG00000021820.18"; transcript_id "ENSMUST00000100837.10"; gene_type "protein_coding"; gene_status "KNOWN"; gene_name "Camk2g"; transcript_type "protein_coding"; transcript_status "KNOWN"; transcript_name "Camk2g-203"; exon_number "15"; exon_id "ENSMUSE00000650678.1"; talon_gene "40514"; talon_transcript "104818"; talon_exon "542084"; ccdsid "CCDS26856.1"; exon_status "KNOWN"; level "2"; protein_id "ENSMUSP00000098398.3"; source "HAVANA"; tag "CCDS";
chr14	HAVANA	exon	20739327	20739402	.	-	.	gene_id "ENSMUSG00000021820.18"; transcript_id "ENSMUST00000100837.10"; gene_type "protein_coding"; gene_status "KNOWN"; gene_name "Camk2g"; transcript_type "protein_coding"; transcript_status "KNOWN"; transcript_name "Camk2g-203"; exon_number "16"; exon_id "ENSMUSE00000650677.1"; talon_gene "40514"; talon_transcript "104818"; talon_exon "542086"; ccdsid "CCDS26856.1"; exon_status "KNOWN"; level "2"; protein_id "ENSMUSP00000098398.3"; source "HAVANA"; tag "CCDS";
chr14	HAVANA	exon	20738849	20738943	.	-	.	gene_id "ENSMUSG00000021820.18"; transcript_id "ENSMUST00000100837.10"; gene_type "protein_coding"; gene_status "KNOWN"; gene_name "Camk2g"; transcript_type "protein_coding"; transcript_status "KNOWN"; transcript_name "Camk2g-203"; exon_number "17"; exon_id "ENSMUSE00000650676.1"; talon_gene "40514"; talon_transcript "104818"; talon_exon "542088"; ccdsid "CCDS26856.1"; exon_status "KNOWN"; level "2"; protein_id "ENSMUSP00000098398.3"; source "HAVANA"; tag "CCDS";
chr14	HAVANA	exon	20737259	20737503	.	-	.	gene_id "ENSMUSG00000021820.18"; transcript_id "ENSMUST00000100837.10"; gene_type "protein_coding"; gene_status "KNOWN"; gene_name "Camk2g"; transcript_type "protein_coding"; transcript_status "KNOWN"; transcript_name "Camk2g-203"; exon_number "18"; exon_id "ENSMUSE00000650675.1"; talon_gene "40514"; talon_transcript "104818"; talon_exon "542090"; ccdsid "CCDS26856.1"; exon_status "KNOWN"; level "2"; protein_id "ENSMUSP00000098398.3"; source "HAVANA"; tag "CCDS";
chr14	HAVANA	exon	20734875	20736852	.	-	.	gene_id "ENSMUSG00000021820.18"; transcript_id "ENSMUST00000100837.10"; gene_type "protein_coding"; gene_status "KNOWN"; gene_name "Camk2g"; transcript_type "protein_coding"; transcript_status "KNOWN"; transcript_name "Camk2g-203"; exon_number "19"; exon_id "ENSMUSE00000479421.3"; talon_gene "40514"; talon_transcript "104818"; talon_exon "542092"; ccdsid "CCDS26856.1"; exon_status "KNOWN"; level "2"; protein_id "ENSMUSP00000098398.3"; source "HAVANA"; tag "CCDS";
chr14	HAVANA	transcript	20734875	20794088	.	-	.	gene_id "ENSMUSG00000021820.18"; transcript_id "ENSMUST00000071816.6"; gene_name "Camk2g"; gene_status "KNOWN"; gene_type "protein_coding"; transcript_type "protein_coding"; transcript_status "KNOWN"; transcript_name "Camk2g-201"; talon_gene "40514"; talon_transcript "104819"; ccdsid "CCDS26857.1"; havana_transcript "OTTMUST00000166305.1"; level "2"; protein_id "ENSMUSP00000071720.6"; source "HAVANA"; tag "CCDS"; transcript_support_level "1";
chr14	HAVANA	exon	20793901	20794088	.	-	.	gene_id "ENSMUSG00000021820.18"; transcript_id "ENSMUST00000071816.6"; gene_type "protein_coding"; gene_status "KNOWN"; gene_name "Camk2g"; transcript_type "protein_coding"; transcript_status "KNOWN"; transcript_name "Camk2g-201"; exon_number "1"; exon_id "ENSMUSE00000892027.1"; talon_gene "40514"; talon_transcript "104819"; talon_exon "542093"; ccdsid "CCDS26857.1"; exon_status "KNOWN"; level "2"; protein_id "ENSMUSP00000071720.6"; source "HAVANA"; tag "CCDS";
chr14	HAVANA	exon	20792519	20792613	.	-	.	gene_id "ENSMUSG00000021820.18"; transcript_id "ENSMUST00000071816.6"; gene_type "protein_coding"; gene_status "KNOWN"; gene_name "Camk2g"; transcript_type "protein_coding"; transcript_status "KNOWN"; transcript_name "Camk2g-201"; exon_number "2"; exon_id "ENSMUSE00000233207.1"; talon_gene "40514"; talon_transcript "104819"; talon_exon "542058"; ccdsid "CCDS26856.1"; exon_status "KNOWN"; level "2"; protein_id "ENSMUSP00000098398.3"; source "HAVANA"; tag "CCDS";
chr14	HAVANA	exon	20779204	20779263	.	-	.	gene_id "ENSMUSG00000021820.18"; transcript_id "ENSMUST00000071816.6"; gene_type "protein_coding"; gene_status "KNOWN"; gene_name "Camk2g"; transcript_type "protein_coding"; transcript_status "KNOWN"; transcript_name "Camk2g-201"; exon_number "3"; exon_id "ENSMUSE00000374455.1"; talon_gene "40514"; talon_transcript "104819"; talon_exon "542060"; ccdsid "CCDS26856.1"; exon_status "KNOWN"; level "2"; protein_id "ENSMUSP00000098398.3"; source "HAVANA"; tag "CCDS";
chr14	HAVANA	exon	20771007	20771061	.	-	.	gene_id "ENSMUSG00000021820.18"; transcript_id "ENSMUST00000071816.6"; gene_type "protein_coding"; gene_status "KNOWN"; gene_name "Camk2g"; transcript_type "protein_coding"; transcript_status "KNOWN"; transcript_name "Camk2g-201"; exon_number "4"; exon_id "ENSMUSE00000233191.1"; talon_gene "40514"; talon_transcript "104819"; talon_exon "542062"; ccdsid "CCDS26856.1"; exon_status "KNOWN"; level "2"; protein_id "ENSMUSP00000098398.3"; source "HAVANA"; tag "CCDS";
chr14	HAVANA	exon	20770064	20770129	.	-	.	gene_id "ENSMUSG00000021820.18"; transcript_id "ENSMUST00000071816.6"; gene_type "protein_coding"; gene_status "KNOWN"; gene_name "Camk2g"; transcript_type "protein_coding"; transcript_status "KNOWN"; transcript_name "Camk2g-201"; exon_number "5"; exon_id "ENSMUSE00000233183.1"; talon_gene "40514"; talon_transcript "104819"; talon_exon "542064"; ccdsid "CCDS26856.1"; exon_status "KNOWN"; level "2"; protein_id "ENSMUSP00000098398.3"; source "HAVANA"; tag "CCDS";
chr14	HAVANA	exon	20766153	20766225	.	-	.	gene_id "ENSMUSG00000021820.18"; transcript_id "ENSMUST00000071816.6"; gene_type "protein_coding"; gene_status "KNOWN"; gene_name "Camk2g"; transcript_type "protein_coding"; transcript_status "KNOWN"; transcript_name "Camk2g-201"; exon_number "6"; exon_id "ENSMUSE00000233175.1"; talon_gene "40514"; talon_transcript "104819"; talon_exon "542066"; ccdsid "CCDS26856.1"; exon_status "KNOWN"; level "2"; protein_id "ENSMUSP00000098398.3"; source "HAVANA"; tag "CCDS";
chr14	HAVANA	exon	20765912	20766014	.	-	.	gene_id "ENSMUSG00000021820.18"; transcript_id "ENSMUST00000071816.6"; gene_type "protein_coding"; gene_status "KNOWN"; gene_name "Camk2g"; transcript_type "protein_coding"; transcript_status "KNOWN"; transcript_name "Camk2g-201"; exon_number "7"; exon_id "ENSMUSE00000619772.1"; talon_gene "40514"; talon_transcript "104819"; talon_exon "542068"; ccdsid "CCDS26856.1"; exon_status "KNOWN"; level "2"; protein_id "ENSMUSP00000098398.3"; source "HAVANA"; tag "CCDS";
chr14	HAVANA	exon	20765396	20765479	.	-	.	gene_id "ENSMUSG00000021820.18"; transcript_id "ENSMUST00000071816.6"; gene_type "protein_coding"; gene_status "KNOWN"; gene_name "Camk2g"; transcript_type "protein_coding"; transcript_status "KNOWN"; transcript_name "Camk2g-201"; exon_number "8"; exon_id "ENSMUSE00000619771.1"; talon_gene "40514"; talon_transcript "104819"; talon_exon "542070"; ccdsid "CCDS26856.1"; exon_status "KNOWN"; level "2"; protein_id "ENSMUSP00000098398.3"; source "HAVANA"; tag "CCDS";
chr14	HAVANA	exon	20764861	20764955	.	-	.	gene_id "ENSMUSG00000021820.18"; transcript_id "ENSMUST00000071816.6"; gene_type "protein_coding"; gene_status "KNOWN"; gene_name "Camk2g"; transcript_type "protein_coding"; transcript_status "KNOWN"; transcript_name "Camk2g-201"; exon_number "9"; exon_id "ENSMUSE00000619762.1"; talon_gene "40514"; talon_transcript "104819"; talon_exon "542072"; ccdsid "CCDS26856.1"; exon_status "KNOWN"; level "2"; protein_id "ENSMUSP00000098398.3"; source "HAVANA"; tag "CCDS";
chr14	HAVANA	exon	20764146	20764268	.	-	.	gene_id "ENSMUSG00000021820.18"; transcript_id "ENSMUST00000071816.6"; gene_type "protein_coding"; gene_status "KNOWN"; gene_name "Camk2g"; transcript_type "protein_coding"; transcript_status "KNOWN"; transcript_name "Camk2g-201"; exon_number "10"; exon_id "ENSMUSE00001056000.1"; talon_gene "40514"; talon_transcript "104819"; talon_exon "542074"; ccdsid "CCDS26856.1"; exon_status "KNOWN"; level "2"; protein_id "ENSMUSP00000098398.3"; source "HAVANA"; tag "CCDS";
chr14	HAVANA	exon	20760397	20760480	.	-	.	gene_id "ENSMUSG00000021820.18"; transcript_id "ENSMUST00000071816.6"; gene_type "protein_coding"; gene_status "KNOWN"; gene_name "Camk2g"; transcript_type "protein_coding"; transcript_status "KNOWN"; transcript_name "Camk2g-201"; exon_number "11"; exon_id "ENSMUSE00001020236.1"; talon_gene "40514"; talon_transcript "104819"; talon_exon "542076"; ccdsid "CCDS26856.1"; exon_status "KNOWN"; level "2"; protein_id "ENSMUSP00000098398.3"; source "HAVANA"; tag "CCDS";
chr14	HAVANA	exon	20760144	20760186	.	-	.	gene_id "ENSMUSG00000021820.18"; transcript_id "ENSMUST00000071816.6"; gene_type "protein_coding"; gene_status "KNOWN"; gene_name "Camk2g"; transcript_type "protein_coding"; transcript_status "KNOWN"; transcript_name "Camk2g-201"; exon_number "12"; exon_id "ENSMUSE00001008394.1"; talon_gene "40514"; talon_transcript "104819"; talon_exon "542078"; ccdsid "CCDS26856.1"; exon_status "KNOWN"; level "2"; protein_id "ENSMUSP00000098398.3"; source "HAVANA"; tag "CCDS";
chr14	HAVANA	exon	20755659	20755702	.	-	.	gene_id "ENSMUSG00000021820.18"; transcript_id "ENSMUST00000071816.6"; gene_type "protein_coding"; gene_status "KNOWN"; gene_name "Camk2g"; transcript_type "protein_coding"; transcript_status "KNOWN"; transcript_name "Camk2g-201"; exon_number "13"; exon_id "ENSMUSE00000619758.1"; talon_gene "40514"; talon_transcript "104819"; talon_exon "542080"; ccdsid "CCDS26856.1"; exon_status "KNOWN"; level "2"; protein_id "ENSMUSP00000098398.3"; source "HAVANA"; tag "CCDS";
chr14	HAVANA	exon	20747819	20747851	.	-	.	gene_id "ENSMUSG00000021820.18"; transcript_id "ENSMUST00000071816.6"; gene_type "protein_coding"; gene_status "KNOWN"; gene_name "Camk2g"; transcript_type "protein_coding"; transcript_status "KNOWN"; transcript_name "Camk2g-201"; exon_number "14"; exon_id "ENSMUSE00000121198.1"; talon_gene "40514"; talon_transcript "104819"; talon_exon "542095"; ccdsid "CCDS26857.1"; exon_status "KNOWN"; level "2"; protein_id "ENSMUSP00000071720.6"; source "HAVANA"; tag "CCDS";
chr14	HAVANA	exon	20745792	20745860	.	-	.	gene_id "ENSMUSG00000021820.18"; transcript_id "ENSMUST00000071816.6"; gene_type "protein_coding"; gene_status "KNOWN"; gene_name "Camk2g"; transcript_type "protein_coding"; transcript_status "KNOWN"; transcript_name "Camk2g-201"; exon_number "15"; exon_id "ENSMUSE00000564072.1"; talon_gene "40514"; talon_transcript "104819"; talon_exon "542097"; ccdsid "CCDS26857.1"; exon_status "KNOWN"; level "2"; protein_id "ENSMUSP00000071720.6"; source "HAVANA"; tag "CCDS";
chr14	HAVANA	exon	20744604	20744648	.	-	.	gene_id "ENSMUSG00000021820.18"; transcript_id "ENSMUST00000071816.6"; gene_type "protein_coding"; gene_status "KNOWN"; gene_name "Camk2g"; transcript_type "protein_coding"; transcript_status "KNOWN"; transcript_name "Camk2g-201"; exon_number "16"; exon_id "ENSMUSE00000650679.1"; talon_gene "40514"; talon_transcript "104819"; talon_exon "542082"; ccdsid "CCDS26856.1"; exon_status "KNOWN"; level "2"; protein_id "ENSMUSP00000098398.3"; source "HAVANA"; tag "CCDS";
chr14	HAVANA	exon	20742705	20742753	.	-	.	gene_id "ENSMUSG00000021820.18"; transcript_id "ENSMUST00000071816.6"; gene_type "protein_coding"; gene_status "KNOWN"; gene_name "Camk2g"; transcript_type "protein_coding"; transcript_status "KNOWN"; transcript_name "Camk2g-201"; exon_number "17"; exon_id "ENSMUSE00000650678.1"; talon_gene "40514"; talon_transcript "104819"; talon_exon "542084"; ccdsid "CCDS26856.1"; exon_status "KNOWN"; level "2"; protein_id "ENSMUSP00000098398.3"; source "HAVANA"; tag "CCDS";
chr14	HAVANA	exon	20739327	20739402	.	-	.	gene_id "ENSMUSG00000021820.18"; transcript_id "ENSMUST00000071816.6"; gene_type "protein_coding"; gene_status "KNOWN"; gene_name "Camk2g"; transcript_type "protein_coding"; transcript_status "KNOWN"; transcript_name "Camk2g-201"; exon_number "18"; exon_id "ENSMUSE00000650677.1"; talon_gene "40514"; talon_transcript "104819"; talon_exon "542086"; ccdsid "CCDS26856.1"; exon_status "KNOWN"; level "2"; protein_id "ENSMUSP00000098398.3"; source "HAVANA"; tag "CCDS";
chr14	HAVANA	exon	20738849	20738943	.	-	.	gene_id "ENSMUSG00000021820.18"; transcript_id "ENSMUST00000071816.6"; gene_type "protein_coding"; gene_status "KNOWN"; gene_name "Camk2g"; transcript_type "protein_coding"; transcript_status "KNOWN"; transcript_name "Camk2g-201"; exon_number "19"; exon_id "ENSMUSE00000650676.1"; talon_gene "40514"; talon_transcript "104819"; talon_exon "542088"; ccdsid "CCDS26856.1"; exon_status "KNOWN"; level "2"; protein_id "ENSMUSP00000098398.3"; source "HAVANA"; tag "CCDS";
chr14	HAVANA	exon	20737259	20737503	.	-	.	gene_id "ENSMUSG00000021820.18"; transcript_id "ENSMUST00000071816.6"; gene_type "protein_coding"; gene_status "KNOWN"; gene_name "Camk2g"; transcript_type "protein_coding"; transcript_status "KNOWN"; transcript_name "Camk2g-201"; exon_number "20"; exon_id "ENSMUSE00000650675.1"; talon_gene "40514"; talon_transcript "104819"; talon_exon "542090"; ccdsid "CCDS26856.1"; exon_status "KNOWN"; level "2"; protein_id "ENSMUSP00000098398.3"; source "HAVANA"; tag "CCDS";
chr14	HAVANA	exon	20734875	20736852	.	-	.	gene_id "ENSMUSG00000021820.18"; transcript_id "ENSMUST00000071816.6"; gene_type "protein_coding"; gene_status "KNOWN"; gene_name "Camk2g"; transcript_type "protein_coding"; transcript_status "KNOWN"; transcript_name "Camk2g-201"; exon_number "21"; exon_id "ENSMUSE00000479421.3"; talon_gene "40514"; talon_transcript "104819"; talon_exon "542092"; ccdsid "CCDS26856.1"; exon_status "KNOWN"; level "2"; protein_id "ENSMUSP00000098398.3"; source "HAVANA"; tag "CCDS";
chr14	TALON	transcript	20734875	20794088	.	-	.	gene_id "ENSMUSG00000021820.18"; transcript_id "ENCODEMT000361873"; gene_name "Camk2g"; gene_status "KNOWN"; gene_type "protein_coding"; transcript_status "NOVEL"; transcript_name "ENCODEMT000361873"; talon_gene "40514"; talon_transcript "361873"; NIC_transcript "TRUE";
chr14	HAVANA	exon	20793901	20794088	.	-	.	gene_id "ENSMUSG00000021820.18"; transcript_id "ENCODEMT000361873"; gene_type "protein_coding"; gene_status "KNOWN"; gene_name "Camk2g"; transcript_status "NOVEL"; transcript_name "ENCODEMT000361873"; exon_number "1"; exon_id "ENSMUSE00000892027.1"; talon_gene "40514"; talon_transcript "361873"; talon_exon "542093"; ccdsid "CCDS26857.1"; exon_status "KNOWN"; level "2"; protein_id "ENSMUSP00000071720.6"; source "HAVANA"; tag "CCDS";
chr14	HAVANA	exon	20792519	20792613	.	-	.	gene_id "ENSMUSG00000021820.18"; transcript_id "ENCODEMT000361873"; gene_type "protein_coding"; gene_status "KNOWN"; gene_name "Camk2g"; transcript_status "NOVEL"; transcript_name "ENCODEMT000361873"; exon_number "2"; exon_id "ENSMUSE00000233207.1"; talon_gene "40514"; talon_transcript "361873"; talon_exon "542058"; ccdsid "CCDS26856.1"; exon_status "KNOWN"; level "2"; protein_id "ENSMUSP00000098398.3"; source "HAVANA"; tag "CCDS";
chr14	HAVANA	exon	20779204	20779263	.	-	.	gene_id "ENSMUSG00000021820.18"; transcript_id "ENCODEMT000361873"; gene_type "protein_coding"; gene_status "KNOWN"; gene_name "Camk2g"; transcript_status "NOVEL"; transcript_name "ENCODEMT000361873"; exon_number "3"; exon_id "ENSMUSE00000374455.1"; talon_gene "40514"; talon_transcript "361873"; talon_exon "542060"; ccdsid "CCDS26856.1"; exon_status "KNOWN"; level "2"; protein_id "ENSMUSP00000098398.3"; source "HAVANA"; tag "CCDS";
chr14	HAVANA	exon	20771007	20771061	.	-	.	gene_id "ENSMUSG00000021820.18"; transcript_id "ENCODEMT000361873"; gene_type "protein_coding"; gene_status "KNOWN"; gene_name "Camk2g"; transcript_status "NOVEL"; transcript_name "ENCODEMT000361873"; exon_number "4"; exon_id "ENSMUSE00000233191.1"; talon_gene "40514"; talon_transcript "361873"; talon_exon "542062"; ccdsid "CCDS26856.1"; exon_status "KNOWN"; level "2"; protein_id "ENSMUSP00000098398.3"; source "HAVANA"; tag "CCDS";
chr14	HAVANA	exon	20770064	20770129	.	-	.	gene_id "ENSMUSG00000021820.18"; transcript_id "ENCODEMT000361873"; gene_type "protein_coding"; gene_status "KNOWN"; gene_name "Camk2g"; transcript_status "NOVEL"; transcript_name "ENCODEMT000361873"; exon_number "5"; exon_id "ENSMUSE00000233183.1"; talon_gene "40514"; talon_transcript "361873"; talon_exon "542064"; ccdsid "CCDS26856.1"; exon_status "KNOWN"; level "2"; protein_id "ENSMUSP00000098398.3"; source "HAVANA"; tag "CCDS";
chr14	HAVANA	exon	20766153	20766225	.	-	.	gene_id "ENSMUSG00000021820.18"; transcript_id "ENCODEMT000361873"; gene_type "protein_coding"; gene_status "KNOWN"; gene_name "Camk2g"; transcript_status "NOVEL"; transcript_name "ENCODEMT000361873"; exon_number "6"; exon_id "ENSMUSE00000233175.1"; talon_gene "40514"; talon_transcript "361873"; talon_exon "542066"; ccdsid "CCDS26856.1"; exon_status "KNOWN"; level "2"; protein_id "ENSMUSP00000098398.3"; source "HAVANA"; tag "CCDS";
chr14	HAVANA	exon	20765912	20766014	.	-	.	gene_id "ENSMUSG00000021820.18"; transcript_id "ENCODEMT000361873"; gene_type "protein_coding"; gene_status "KNOWN"; gene_name "Camk2g"; transcript_status "NOVEL"; transcript_name "ENCODEMT000361873"; exon_number "7"; exon_id "ENSMUSE00000619772.1"; talon_gene "40514"; talon_transcript "361873"; talon_exon "542068"; ccdsid "CCDS26856.1"; exon_status "KNOWN"; level "2"; protein_id "ENSMUSP00000098398.3"; source "HAVANA"; tag "CCDS";
chr14	HAVANA	exon	20765396	20765479	.	-	.	gene_id "ENSMUSG00000021820.18"; transcript_id "ENCODEMT000361873"; gene_type "protein_coding"; gene_status "KNOWN"; gene_name "Camk2g"; transcript_status "NOVEL"; transcript_name "ENCODEMT000361873"; exon_number "8"; exon_id "ENSMUSE00000619771.1"; talon_gene "40514"; talon_transcript "361873"; talon_exon "542070"; ccdsid "CCDS26856.1"; exon_status "KNOWN"; level "2"; protein_id "ENSMUSP00000098398.3"; source "HAVANA"; tag "CCDS";
chr14	HAVANA	exon	20764861	20764955	.	-	.	gene_id "ENSMUSG00000021820.18"; transcript_id "ENCODEMT000361873"; gene_type "protein_coding"; gene_status "KNOWN"; gene_name "Camk2g"; transcript_status "NOVEL"; transcript_name "ENCODEMT000361873"; exon_number "9"; exon_id "ENSMUSE00000619762.1"; talon_gene "40514"; talon_transcript "361873"; talon_exon "542072"; ccdsid "CCDS26856.1"; exon_status "KNOWN"; level "2"; protein_id "ENSMUSP00000098398.3"; source "HAVANA"; tag "CCDS";
chr14	HAVANA	exon	20764146	20764268	.	-	.	gene_id "ENSMUSG00000021820.18"; transcript_id "ENCODEMT000361873"; gene_type "protein_coding"; gene_status "KNOWN"; gene_name "Camk2g"; transcript_status "NOVEL"; transcript_name "ENCODEMT000361873"; exon_number "10"; exon_id "ENSMUSE00001056000.1"; talon_gene "40514"; talon_transcript "361873"; talon_exon "542074"; ccdsid "CCDS26856.1"; exon_status "KNOWN"; level "2"; protein_id "ENSMUSP00000098398.3"; source "HAVANA"; tag "CCDS";
chr14	HAVANA	exon	20760397	20760480	.	-	.	gene_id "ENSMUSG00000021820.18"; transcript_id "ENCODEMT000361873"; gene_type "protein_coding"; gene_status "KNOWN"; gene_name "Camk2g"; transcript_status "NOVEL"; transcript_name "ENCODEMT000361873"; exon_number "11"; exon_id "ENSMUSE00001020236.1"; talon_gene "40514"; talon_transcript "361873"; talon_exon "542076"; ccdsid "CCDS26856.1"; exon_status "KNOWN"; level "2"; protein_id "ENSMUSP00000098398.3"; source "HAVANA"; tag "CCDS";
chr14	HAVANA	exon	20760144	20760186	.	-	.	gene_id "ENSMUSG00000021820.18"; transcript_id "ENCODEMT000361873"; gene_type "protein_coding"; gene_status "KNOWN"; gene_name "Camk2g"; transcript_status "NOVEL"; transcript_name "ENCODEMT000361873"; exon_number "12"; exon_id "ENSMUSE00001008394.1"; talon_gene "40514"; talon_transcript "361873"; talon_exon "542078"; ccdsid "CCDS26856.1"; exon_status "KNOWN"; level "2"; protein_id "ENSMUSP00000098398.3"; source "HAVANA"; tag "CCDS";
chr14	HAVANA	exon	20755659	20755702	.	-	.	gene_id "ENSMUSG00000021820.18"; transcript_id "ENCODEMT000361873"; gene_type "protein_coding"; gene_status "KNOWN"; gene_name "Camk2g"; transcript_status "NOVEL"; transcript_name "ENCODEMT000361873"; exon_number "13"; exon_id "ENSMUSE00000619758.1"; talon_gene "40514"; talon_transcript "361873"; talon_exon "542080"; ccdsid "CCDS26856.1"; exon_status "KNOWN"; level "2"; protein_id "ENSMUSP00000098398.3"; source "HAVANA"; tag "CCDS";
chr14	HAVANA	exon	20747819	20747851	.	-	.	gene_id "ENSMUSG00000021820.18"; transcript_id "ENCODEMT000361873"; gene_type "protein_coding"; gene_status "KNOWN"; gene_name "Camk2g"; transcript_status "NOVEL"; transcript_name "ENCODEMT000361873"; exon_number "14"; exon_id "ENSMUSE00000121198.1"; talon_gene "40514"; talon_transcript "361873"; talon_exon "542095"; ccdsid "CCDS26857.1"; exon_status "KNOWN"; level "2"; protein_id "ENSMUSP00000071720.6"; source "HAVANA"; tag "CCDS";
chr14	HAVANA	exon	20744604	20744648	.	-	.	gene_id "ENSMUSG00000021820.18"; transcript_id "ENCODEMT000361873"; gene_type "protein_coding"; gene_status "KNOWN"; gene_name "Camk2g"; transcript_status "NOVEL"; transcript_name "ENCODEMT000361873"; exon_number "15"; exon_id "ENSMUSE00000650679.1"; talon_gene "40514"; talon_transcript "361873"; talon_exon "542082"; ccdsid "CCDS26856.1"; exon_status "KNOWN"; level "2"; protein_id "ENSMUSP00000098398.3"; source "HAVANA"; tag "CCDS";
chr14	HAVANA	exon	20742705	20742753	.	-	.	gene_id "ENSMUSG00000021820.18"; transcript_id "ENCODEMT000361873"; gene_type "protein_coding"; gene_status "KNOWN"; gene_name "Camk2g"; transcript_status "NOVEL"; transcript_name "ENCODEMT000361873"; exon_number "16"; exon_id "ENSMUSE00000650678.1"; talon_gene "40514"; talon_transcript "361873"; talon_exon "542084"; ccdsid "CCDS26856.1"; exon_status "KNOWN"; level "2"; protein_id "ENSMUSP00000098398.3"; source "HAVANA"; tag "CCDS";
chr14	HAVANA	exon	20739327	20739402	.	-	.	gene_id "ENSMUSG00000021820.18"; transcript_id "ENCODEMT000361873"; gene_type "protein_coding"; gene_status "KNOWN"; gene_name "Camk2g"; transcript_status "NOVEL"; transcript_name "ENCODEMT000361873"; exon_number "17"; exon_id "ENSMUSE00000650677.1"; talon_gene "40514"; talon_transcript "361873"; talon_exon "542086"; ccdsid "CCDS26856.1"; exon_status "KNOWN"; level "2"; protein_id "ENSMUSP00000098398.3"; source "HAVANA"; tag "CCDS";
chr14	HAVANA	exon	20738849	20738943	.	-	.	gene_id "ENSMUSG00000021820.18"; transcript_id "ENCODEMT000361873"; gene_type "protein_coding"; gene_status "KNOWN"; gene_name "Camk2g"; transcript_status "NOVEL"; transcript_name "ENCODEMT000361873"; exon_number "18"; exon_id "ENSMUSE00000650676.1"; talon_gene "40514"; talon_transcript "361873"; talon_exon "542088"; ccdsid "CCDS26856.1"; exon_status "KNOWN"; level "2"; protein_id "ENSMUSP00000098398.3"; source "HAVANA"; tag "CCDS";
chr14	HAVANA	exon	20737259	20737503	.	-	.	gene_id "ENSMUSG00000021820.18"; transcript_id "ENCODEMT000361873"; gene_type "protein_coding"; gene_status "KNOWN"; gene_name "Camk2g"; transcript_status "NOVEL"; transcript_name "ENCODEMT000361873"; exon_number "19"; exon_id "ENSMUSE00000650675.1"; talon_gene "40514"; talon_transcript "361873"; talon_exon "542090"; ccdsid "CCDS26856.1"; exon_status "KNOWN"; level "2"; protein_id "ENSMUSP00000098398.3"; source "HAVANA"; tag "CCDS";
chr14	HAVANA	exon	20734875	20736852	.	-	.	gene_id "ENSMUSG00000021820.18"; transcript_id "ENCODEMT000361873"; gene_type "protein_coding"; gene_status "KNOWN"; gene_name "Camk2g"; transcript_status "NOVEL"; transcript_name "ENCODEMT000361873"; exon_number "20"; exon_id "ENSMUSE00000479421.3"; talon_gene "40514"; talon_transcript "361873"; talon_exon "542092"; ccdsid "CCDS26856.1"; exon_status "KNOWN"; level "2"; protein_id "ENSMUSP00000098398.3"; source "HAVANA"; tag "CCDS";
chr14	TALON	transcript	20734875	20794025	.	-	.	gene_id "ENSMUSG00000021820.18"; transcript_id "ENCODEMT000361878"; gene_name "Camk2g"; gene_status "KNOWN"; gene_type "protein_coding"; transcript_status "NOVEL"; transcript_name "ENCODEMT000361878"; talon_gene "40514"; talon_transcript "361878"; NIC_transcript "TRUE";
chr14	HAVANA	exon	20793901	20794025	.	-	.	gene_id "ENSMUSG00000021820.18"; transcript_id "ENCODEMT000361878"; gene_type "protein_coding"; gene_status "KNOWN"; gene_name "Camk2g"; transcript_status "NOVEL"; transcript_name "ENCODEMT000361878"; exon_number "1"; exon_id "ENSMUSE00001421739.1"; talon_gene "40514"; talon_transcript "361878"; talon_exon "542141"; exon_status "KNOWN"; level "2"; source "HAVANA"; tag "NMD_likely_if_extended";
chr14	HAVANA	exon	20792519	20792613	.	-	.	gene_id "ENSMUSG00000021820.18"; transcript_id "ENCODEMT000361878"; gene_type "protein_coding"; gene_status "KNOWN"; gene_name "Camk2g"; transcript_status "NOVEL"; transcript_name "ENCODEMT000361878"; exon_number "2"; exon_id "ENSMUSE00000233207.1"; talon_gene "40514"; talon_transcript "361878"; talon_exon "542058"; ccdsid "CCDS26856.1"; exon_status "KNOWN"; level "2"; protein_id "ENSMUSP00000098398.3"; source "HAVANA"; tag "CCDS";
chr14	HAVANA	exon	20779204	20779263	.	-	.	gene_id "ENSMUSG00000021820.18"; transcript_id "ENCODEMT000361878"; gene_type "protein_coding"; gene_status "KNOWN"; gene_name "Camk2g"; transcript_status "NOVEL"; transcript_name "ENCODEMT000361878"; exon_number "3"; exon_id "ENSMUSE00000374455.1"; talon_gene "40514"; talon_transcript "361878"; talon_exon "542060"; ccdsid "CCDS26856.1"; exon_status "KNOWN"; level "2"; protein_id "ENSMUSP00000098398.3"; source "HAVANA"; tag "CCDS";
chr14	HAVANA	exon	20771007	20771061	.	-	.	gene_id "ENSMUSG00000021820.18"; transcript_id "ENCODEMT000361878"; gene_type "protein_coding"; gene_status "KNOWN"; gene_name "Camk2g"; transcript_status "NOVEL"; transcript_name "ENCODEMT000361878"; exon_number "4"; exon_id "ENSMUSE00000233191.1"; talon_gene "40514"; talon_transcript "361878"; talon_exon "542062"; ccdsid "CCDS26856.1"; exon_status "KNOWN"; level "2"; protein_id "ENSMUSP00000098398.3"; source "HAVANA"; tag "CCDS";
chr14	HAVANA	exon	20770064	20770129	.	-	.	gene_id "ENSMUSG00000021820.18"; transcript_id "ENCODEMT000361878"; gene_type "protein_coding"; gene_status "KNOWN"; gene_name "Camk2g"; transcript_status "NOVEL"; transcript_name "ENCODEMT000361878"; exon_number "5"; exon_id "ENSMUSE00000233183.1"; talon_gene "40514"; talon_transcript "361878"; talon_exon "542064"; ccdsid "CCDS26856.1"; exon_status "KNOWN"; level "2"; protein_id "ENSMUSP00000098398.3"; source "HAVANA"; tag "CCDS";
chr14	HAVANA	exon	20766153	20766225	.	-	.	gene_id "ENSMUSG00000021820.18"; transcript_id "ENCODEMT000361878"; gene_type "protein_coding"; gene_status "KNOWN"; gene_name "Camk2g"; transcript_status "NOVEL"; transcript_name "ENCODEMT000361878"; exon_number "6"; exon_id "ENSMUSE00000233175.1"; talon_gene "40514"; talon_transcript "361878"; talon_exon "542066"; ccdsid "CCDS26856.1"; exon_status "KNOWN"; level "2"; protein_id "ENSMUSP00000098398.3"; source "HAVANA"; tag "CCDS";
chr14	HAVANA	exon	20765912	20766014	.	-	.	gene_id "ENSMUSG00000021820.18"; transcript_id "ENCODEMT000361878"; gene_type "protein_coding"; gene_status "KNOWN"; gene_name "Camk2g"; transcript_status "NOVEL"; transcript_name "ENCODEMT000361878"; exon_number "7"; exon_id "ENSMUSE00000619772.1"; talon_gene "40514"; talon_transcript "361878"; talon_exon "542068"; ccdsid "CCDS26856.1"; exon_status "KNOWN"; level "2"; protein_id "ENSMUSP00000098398.3"; source "HAVANA"; tag "CCDS";
chr14	HAVANA	exon	20765396	20765479	.	-	.	gene_id "ENSMUSG00000021820.18"; transcript_id "ENCODEMT000361878"; gene_type "protein_coding"; gene_status "KNOWN"; gene_name "Camk2g"; transcript_status "NOVEL"; transcript_name "ENCODEMT000361878"; exon_number "8"; exon_id "ENSMUSE00000619771.1"; talon_gene "40514"; talon_transcript "361878"; talon_exon "542070"; ccdsid "CCDS26856.1"; exon_status "KNOWN"; level "2"; protein_id "ENSMUSP00000098398.3"; source "HAVANA"; tag "CCDS";
chr14	HAVANA	exon	20764861	20764955	.	-	.	gene_id "ENSMUSG00000021820.18"; transcript_id "ENCODEMT000361878"; gene_type "protein_coding"; gene_status "KNOWN"; gene_name "Camk2g"; transcript_status "NOVEL"; transcript_name "ENCODEMT000361878"; exon_number "9"; exon_id "ENSMUSE00000619762.1"; talon_gene "40514"; talon_transcript "361878"; talon_exon "542072"; ccdsid "CCDS26856.1"; exon_status "KNOWN"; level "2"; protein_id "ENSMUSP00000098398.3"; source "HAVANA"; tag "CCDS";
chr14	HAVANA	exon	20764146	20764268	.	-	.	gene_id "ENSMUSG00000021820.18"; transcript_id "ENCODEMT000361878"; gene_type "protein_coding"; gene_status "KNOWN"; gene_name "Camk2g"; transcript_status "NOVEL"; transcript_name "ENCODEMT000361878"; exon_number "10"; exon_id "ENSMUSE00001056000.1"; talon_gene "40514"; talon_transcript "361878"; talon_exon "542074"; ccdsid "CCDS26856.1"; exon_status "KNOWN"; level "2"; protein_id "ENSMUSP00000098398.3"; source "HAVANA"; tag "CCDS";
chr14	HAVANA	exon	20760397	20760480	.	-	.	gene_id "ENSMUSG00000021820.18"; transcript_id "ENCODEMT000361878"; gene_type "protein_coding"; gene_status "KNOWN"; gene_name "Camk2g"; transcript_status "NOVEL"; transcript_name "ENCODEMT000361878"; exon_number "11"; exon_id "ENSMUSE00001020236.1"; talon_gene "40514"; talon_transcript "361878"; talon_exon "542076"; ccdsid "CCDS26856.1"; exon_status "KNOWN"; level "2"; protein_id "ENSMUSP00000098398.3"; source "HAVANA"; tag "CCDS";
chr14	HAVANA	exon	20760144	20760186	.	-	.	gene_id "ENSMUSG00000021820.18"; transcript_id "ENCODEMT000361878"; gene_type "protein_coding"; gene_status "KNOWN"; gene_name "Camk2g"; transcript_status "NOVEL"; transcript_name "ENCODEMT000361878"; exon_number "12"; exon_id "ENSMUSE00001008394.1"; talon_gene "40514"; talon_transcript "361878"; talon_exon "542078"; ccdsid "CCDS26856.1"; exon_status "KNOWN"; level "2"; protein_id "ENSMUSP00000098398.3"; source "HAVANA"; tag "CCDS";
chr14	HAVANA	exon	20757666	20757728	.	-	.	gene_id "ENSMUSG00000021820.18"; transcript_id "ENCODEMT000361878"; gene_type "protein_coding"; gene_status "KNOWN"; gene_name "Camk2g"; transcript_status "NOVEL"; transcript_name "ENCODEMT000361878"; exon_number "13"; exon_id "ENSMUSE00001428381.1"; talon_gene "40514"; talon_transcript "361878"; talon_exon "542118"; exon_status "KNOWN"; level "2"; protein_id "ENSMUSP00000153165.1"; source "HAVANA"; tag "cds_end_NF";
chr14	HAVANA	exon	20755659	20755702	.	-	.	gene_id "ENSMUSG00000021820.18"; transcript_id "ENCODEMT000361878"; gene_type "protein_coding"; gene_status "KNOWN"; gene_name "Camk2g"; transcript_status "NOVEL"; transcript_name "ENCODEMT000361878"; exon_number "14"; exon_id "ENSMUSE00000619758.1"; talon_gene "40514"; talon_transcript "361878"; talon_exon "542080"; ccdsid "CCDS26856.1"; exon_status "KNOWN"; level "2"; protein_id "ENSMUSP00000098398.3"; source "HAVANA"; tag "CCDS";
chr14	HAVANA	exon	20747819	20747851	.	-	.	gene_id "ENSMUSG00000021820.18"; transcript_id "ENCODEMT000361878"; gene_type "protein_coding"; gene_status "KNOWN"; gene_name "Camk2g"; transcript_status "NOVEL"; transcript_name "ENCODEMT000361878"; exon_number "15"; exon_id "ENSMUSE00000121198.1"; talon_gene "40514"; talon_transcript "361878"; talon_exon "542095"; ccdsid "CCDS26857.1"; exon_status "KNOWN"; level "2"; protein_id "ENSMUSP00000071720.6"; source "HAVANA"; tag "CCDS";
chr14	HAVANA	exon	20745792	20745860	.	-	.	gene_id "ENSMUSG00000021820.18"; transcript_id "ENCODEMT000361878"; gene_type "protein_coding"; gene_status "KNOWN"; gene_name "Camk2g"; transcript_status "NOVEL"; transcript_name "ENCODEMT000361878"; exon_number "16"; exon_id "ENSMUSE00000564072.1"; talon_gene "40514"; talon_transcript "361878"; talon_exon "542097"; ccdsid "CCDS26857.1"; exon_status "KNOWN"; level "2"; protein_id "ENSMUSP00000071720.6"; source "HAVANA"; tag "CCDS";
chr14	HAVANA	exon	20744604	20744648	.	-	.	gene_id "ENSMUSG00000021820.18"; transcript_id "ENCODEMT000361878"; gene_type "protein_coding"; gene_status "KNOWN"; gene_name "Camk2g"; transcript_status "NOVEL"; transcript_name "ENCODEMT000361878"; exon_number "17"; exon_id "ENSMUSE00000650679.1"; talon_gene "40514"; talon_transcript "361878"; talon_exon "542082"; ccdsid "CCDS26856.1"; exon_status "KNOWN"; level "2"; protein_id "ENSMUSP00000098398.3"; source "HAVANA"; tag "CCDS";
chr14	HAVANA	exon	20742705	20742753	.	-	.	gene_id "ENSMUSG00000021820.18"; transcript_id "ENCODEMT000361878"; gene_type "protein_coding"; gene_status "KNOWN"; gene_name "Camk2g"; transcript_status "NOVEL"; transcript_name "ENCODEMT000361878"; exon_number "18"; exon_id "ENSMUSE00000650678.1"; talon_gene "40514"; talon_transcript "361878"; talon_exon "542084"; ccdsid "CCDS26856.1"; exon_status "KNOWN"; level "2"; protein_id "ENSMUSP00000098398.3"; source "HAVANA"; tag "CCDS";
chr14	HAVANA	exon	20739327	20739402	.	-	.	gene_id "ENSMUSG00000021820.18"; transcript_id "ENCODEMT000361878"; gene_type "protein_coding"; gene_status "KNOWN"; gene_name "Camk2g"; transcript_status "NOVEL"; transcript_name "ENCODEMT000361878"; exon_number "19"; exon_id "ENSMUSE00000650677.1"; talon_gene "40514"; talon_transcript "361878"; talon_exon "542086"; ccdsid "CCDS26856.1"; exon_status "KNOWN"; level "2"; protein_id "ENSMUSP00000098398.3"; source "HAVANA"; tag "CCDS";
chr14	HAVANA	exon	20738849	20738943	.	-	.	gene_id "ENSMUSG00000021820.18"; transcript_id "ENCODEMT000361878"; gene_type "protein_coding"; gene_status "KNOWN"; gene_name "Camk2g"; transcript_status "NOVEL"; transcript_name "ENCODEMT000361878"; exon_number "20"; exon_id "ENSMUSE00000650676.1"; talon_gene "40514"; talon_transcript "361878"; talon_exon "542088"; ccdsid "CCDS26856.1"; exon_status "KNOWN"; level "2"; protein_id "ENSMUSP00000098398.3"; source "HAVANA"; tag "CCDS";
chr14	HAVANA	exon	20737259	20737503	.	-	.	gene_id "ENSMUSG00000021820.18"; transcript_id "ENCODEMT000361878"; gene_type "protein_coding"; gene_status "KNOWN"; gene_name "Camk2g"; transcript_status "NOVEL"; transcript_name "ENCODEMT000361878"; exon_number "21"; exon_id "ENSMUSE00000650675.1"; talon_gene "40514"; talon_transcript "361878"; talon_exon "542090"; ccdsid "CCDS26856.1"; exon_status "KNOWN"; level "2"; protein_id "ENSMUSP00000098398.3"; source "HAVANA"; tag "CCDS";
chr14	HAVANA	exon	20734875	20736852	.	-	.	gene_id "ENSMUSG00000021820.18"; transcript_id "ENCODEMT000361878"; gene_type "protein_coding"; gene_status "KNOWN"; gene_name "Camk2g"; transcript_status "NOVEL"; transcript_name "ENCODEMT000361878"; exon_number "22"; exon_id "ENSMUSE00000479421.3"; talon_gene "40514"; talon_transcript "361878"; talon_exon "542092"; ccdsid "CCDS26856.1"; exon_status "KNOWN"; level "2"; protein_id "ENSMUSP00000098398.3"; source "HAVANA"; tag "CCDS";
chr14	TALON	transcript	20734875	20794025	.	-	.	gene_id "ENSMUSG00000021820.18"; transcript_id "ENCODEMT000361880"; gene_name "Camk2g"; gene_status "KNOWN"; gene_type "protein_coding"; transcript_status "NOVEL"; transcript_name "ENCODEMT000361880"; talon_gene "40514"; talon_transcript "361880"; NIC_transcript "TRUE";
chr14	HAVANA	exon	20793901	20794025	.	-	.	gene_id "ENSMUSG00000021820.18"; transcript_id "ENCODEMT000361880"; gene_type "protein_coding"; gene_status "KNOWN"; gene_name "Camk2g"; transcript_status "NOVEL"; transcript_name "ENCODEMT000361880"; exon_number "1"; exon_id "ENSMUSE00001421739.1"; talon_gene "40514"; talon_transcript "361880"; talon_exon "542141"; exon_status "KNOWN"; level "2"; source "HAVANA"; tag "NMD_likely_if_extended";
chr14	HAVANA	exon	20792519	20792613	.	-	.	gene_id "ENSMUSG00000021820.18"; transcript_id "ENCODEMT000361880"; gene_type "protein_coding"; gene_status "KNOWN"; gene_name "Camk2g"; transcript_status "NOVEL"; transcript_name "ENCODEMT000361880"; exon_number "2"; exon_id "ENSMUSE00000233207.1"; talon_gene "40514"; talon_transcript "361880"; talon_exon "542058"; ccdsid "CCDS26856.1"; exon_status "KNOWN"; level "2"; protein_id "ENSMUSP00000098398.3"; source "HAVANA"; tag "CCDS";
chr14	HAVANA	exon	20779204	20779263	.	-	.	gene_id "ENSMUSG00000021820.18"; transcript_id "ENCODEMT000361880"; gene_type "protein_coding"; gene_status "KNOWN"; gene_name "Camk2g"; transcript_status "NOVEL"; transcript_name "ENCODEMT000361880"; exon_number "3"; exon_id "ENSMUSE00000374455.1"; talon_gene "40514"; talon_transcript "361880"; talon_exon "542060"; ccdsid "CCDS26856.1"; exon_status "KNOWN"; level "2"; protein_id "ENSMUSP00000098398.3"; source "HAVANA"; tag "CCDS";
chr14	HAVANA	exon	20771007	20771061	.	-	.	gene_id "ENSMUSG00000021820.18"; transcript_id "ENCODEMT000361880"; gene_type "protein_coding"; gene_status "KNOWN"; gene_name "Camk2g"; transcript_status "NOVEL"; transcript_name "ENCODEMT000361880"; exon_number "4"; exon_id "ENSMUSE00000233191.1"; talon_gene "40514"; talon_transcript "361880"; talon_exon "542062"; ccdsid "CCDS26856.1"; exon_status "KNOWN"; level "2"; protein_id "ENSMUSP00000098398.3"; source "HAVANA"; tag "CCDS";
chr14	HAVANA	exon	20770064	20770129	.	-	.	gene_id "ENSMUSG00000021820.18"; transcript_id "ENCODEMT000361880"; gene_type "protein_coding"; gene_status "KNOWN"; gene_name "Camk2g"; transcript_status "NOVEL"; transcript_name "ENCODEMT000361880"; exon_number "5"; exon_id "ENSMUSE00000233183.1"; talon_gene "40514"; talon_transcript "361880"; talon_exon "542064"; ccdsid "CCDS26856.1"; exon_status "KNOWN"; level "2"; protein_id "ENSMUSP00000098398.3"; source "HAVANA"; tag "CCDS";
chr14	HAVANA	exon	20766153	20766225	.	-	.	gene_id "ENSMUSG00000021820.18"; transcript_id "ENCODEMT000361880"; gene_type "protein_coding"; gene_status "KNOWN"; gene_name "Camk2g"; transcript_status "NOVEL"; transcript_name "ENCODEMT000361880"; exon_number "6"; exon_id "ENSMUSE00000233175.1"; talon_gene "40514"; talon_transcript "361880"; talon_exon "542066"; ccdsid "CCDS26856.1"; exon_status "KNOWN"; level "2"; protein_id "ENSMUSP00000098398.3"; source "HAVANA"; tag "CCDS";
chr14	HAVANA	exon	20765912	20766014	.	-	.	gene_id "ENSMUSG00000021820.18"; transcript_id "ENCODEMT000361880"; gene_type "protein_coding"; gene_status "KNOWN"; gene_name "Camk2g"; transcript_status "NOVEL"; transcript_name "ENCODEMT000361880"; exon_number "7"; exon_id "ENSMUSE00000619772.1"; talon_gene "40514"; talon_transcript "361880"; talon_exon "542068"; ccdsid "CCDS26856.1"; exon_status "KNOWN"; level "2"; protein_id "ENSMUSP00000098398.3"; source "HAVANA"; tag "CCDS";
chr14	HAVANA	exon	20765396	20765479	.	-	.	gene_id "ENSMUSG00000021820.18"; transcript_id "ENCODEMT000361880"; gene_type "protein_coding"; gene_status "KNOWN"; gene_name "Camk2g"; transcript_status "NOVEL"; transcript_name "ENCODEMT000361880"; exon_number "8"; exon_id "ENSMUSE00000619771.1"; talon_gene "40514"; talon_transcript "361880"; talon_exon "542070"; ccdsid "CCDS26856.1"; exon_status "KNOWN"; level "2"; protein_id "ENSMUSP00000098398.3"; source "HAVANA"; tag "CCDS";
chr14	HAVANA	exon	20764861	20764955	.	-	.	gene_id "ENSMUSG00000021820.18"; transcript_id "ENCODEMT000361880"; gene_type "protein_coding"; gene_status "KNOWN"; gene_name "Camk2g"; transcript_status "NOVEL"; transcript_name "ENCODEMT000361880"; exon_number "9"; exon_id "ENSMUSE00000619762.1"; talon_gene "40514"; talon_transcript "361880"; talon_exon "542072"; ccdsid "CCDS26856.1"; exon_status "KNOWN"; level "2"; protein_id "ENSMUSP00000098398.3"; source "HAVANA"; tag "CCDS";
chr14	HAVANA	exon	20764146	20764268	.	-	.	gene_id "ENSMUSG00000021820.18"; transcript_id "ENCODEMT000361880"; gene_type "protein_coding"; gene_status "KNOWN"; gene_name "Camk2g"; transcript_status "NOVEL"; transcript_name "ENCODEMT000361880"; exon_number "10"; exon_id "ENSMUSE00001056000.1"; talon_gene "40514"; talon_transcript "361880"; talon_exon "542074"; ccdsid "CCDS26856.1"; exon_status "KNOWN"; level "2"; protein_id "ENSMUSP00000098398.3"; source "HAVANA"; tag "CCDS";
chr14	HAVANA	exon	20760397	20760480	.	-	.	gene_id "ENSMUSG00000021820.18"; transcript_id "ENCODEMT000361880"; gene_type "protein_coding"; gene_status "KNOWN"; gene_name "Camk2g"; transcript_status "NOVEL"; transcript_name "ENCODEMT000361880"; exon_number "11"; exon_id "ENSMUSE00001020236.1"; talon_gene "40514"; talon_transcript "361880"; talon_exon "542076"; ccdsid "CCDS26856.1"; exon_status "KNOWN"; level "2"; protein_id "ENSMUSP00000098398.3"; source "HAVANA"; tag "CCDS";
chr14	HAVANA	exon	20760144	20760186	.	-	.	gene_id "ENSMUSG00000021820.18"; transcript_id "ENCODEMT000361880"; gene_type "protein_coding"; gene_status "KNOWN"; gene_name "Camk2g"; transcript_status "NOVEL"; transcript_name "ENCODEMT000361880"; exon_number "12"; exon_id "ENSMUSE00001008394.1"; talon_gene "40514"; talon_transcript "361880"; talon_exon "542078"; ccdsid "CCDS26856.1"; exon_status "KNOWN"; level "2"; protein_id "ENSMUSP00000098398.3"; source "HAVANA"; tag "CCDS";
chr14	HAVANA	exon	20757666	20757728	.	-	.	gene_id "ENSMUSG00000021820.18"; transcript_id "ENCODEMT000361880"; gene_type "protein_coding"; gene_status "KNOWN"; gene_name "Camk2g"; transcript_status "NOVEL"; transcript_name "ENCODEMT000361880"; exon_number "13"; exon_id "ENSMUSE00001428381.1"; talon_gene "40514"; talon_transcript "361880"; talon_exon "542118"; exon_status "KNOWN"; level "2"; protein_id "ENSMUSP00000153165.1"; source "HAVANA"; tag "cds_end_NF";
chr14	HAVANA	exon	20755659	20755702	.	-	.	gene_id "ENSMUSG00000021820.18"; transcript_id "ENCODEMT000361880"; gene_type "protein_coding"; gene_status "KNOWN"; gene_name "Camk2g"; transcript_status "NOVEL"; transcript_name "ENCODEMT000361880"; exon_number "14"; exon_id "ENSMUSE00000619758.1"; talon_gene "40514"; talon_transcript "361880"; talon_exon "542080"; ccdsid "CCDS26856.1"; exon_status "KNOWN"; level "2"; protein_id "ENSMUSP00000098398.3"; source "HAVANA"; tag "CCDS";
chr14	HAVANA	exon	20747819	20747851	.	-	.	gene_id "ENSMUSG00000021820.18"; transcript_id "ENCODEMT000361880"; gene_type "protein_coding"; gene_status "KNOWN"; gene_name "Camk2g"; transcript_status "NOVEL"; transcript_name "ENCODEMT000361880"; exon_number "15"; exon_id "ENSMUSE00000121198.1"; talon_gene "40514"; talon_transcript "361880"; talon_exon "542095"; ccdsid "CCDS26857.1"; exon_status "KNOWN"; level "2"; protein_id "ENSMUSP00000071720.6"; source "HAVANA"; tag "CCDS";
chr14	HAVANA	exon	20744604	20744648	.	-	.	gene_id "ENSMUSG00000021820.18"; transcript_id "ENCODEMT000361880"; gene_type "protein_coding"; gene_status "KNOWN"; gene_name "Camk2g"; transcript_status "NOVEL"; transcript_name "ENCODEMT000361880"; exon_number "16"; exon_id "ENSMUSE00000650679.1"; talon_gene "40514"; talon_transcript "361880"; talon_exon "542082"; ccdsid "CCDS26856.1"; exon_status "KNOWN"; level "2"; protein_id "ENSMUSP00000098398.3"; source "HAVANA"; tag "CCDS";
chr14	HAVANA	exon	20742705	20742753	.	-	.	gene_id "ENSMUSG00000021820.18"; transcript_id "ENCODEMT000361880"; gene_type "protein_coding"; gene_status "KNOWN"; gene_name "Camk2g"; transcript_status "NOVEL"; transcript_name "ENCODEMT000361880"; exon_number "17"; exon_id "ENSMUSE00000650678.1"; talon_gene "40514"; talon_transcript "361880"; talon_exon "542084"; ccdsid "CCDS26856.1"; exon_status "KNOWN"; level "2"; protein_id "ENSMUSP00000098398.3"; source "HAVANA"; tag "CCDS";
chr14	HAVANA	exon	20739327	20739402	.	-	.	gene_id "ENSMUSG00000021820.18"; transcript_id "ENCODEMT000361880"; gene_type "protein_coding"; gene_status "KNOWN"; gene_name "Camk2g"; transcript_status "NOVEL"; transcript_name "ENCODEMT000361880"; exon_number "18"; exon_id "ENSMUSE00000650677.1"; talon_gene "40514"; talon_transcript "361880"; talon_exon "542086"; ccdsid "CCDS26856.1"; exon_status "KNOWN"; level "2"; protein_id "ENSMUSP00000098398.3"; source "HAVANA"; tag "CCDS";
chr14	HAVANA	exon	20738849	20738943	.	-	.	gene_id "ENSMUSG00000021820.18"; transcript_id "ENCODEMT000361880"; gene_type "protein_coding"; gene_status "KNOWN"; gene_name "Camk2g"; transcript_status "NOVEL"; transcript_name "ENCODEMT000361880"; exon_number "19"; exon_id "ENSMUSE00000650676.1"; talon_gene "40514"; talon_transcript "361880"; talon_exon "542088"; ccdsid "CCDS26856.1"; exon_status "KNOWN"; level "2"; protein_id "ENSMUSP00000098398.3"; source "HAVANA"; tag "CCDS";
chr14	HAVANA	exon	20737259	20737503	.	-	.	gene_id "ENSMUSG00000021820.18"; transcript_id "ENCODEMT000361880"; gene_type "protein_coding"; gene_status "KNOWN"; gene_name "Camk2g"; transcript_status "NOVEL"; transcript_name "ENCODEMT000361880"; exon_number "20"; exon_id "ENSMUSE00000650675.1"; talon_gene "40514"; talon_transcript "361880"; talon_exon "542090"; ccdsid "CCDS26856.1"; exon_status "KNOWN"; level "2"; protein_id "ENSMUSP00000098398.3"; source "HAVANA"; tag "CCDS";
chr14	HAVANA	exon	20734875	20736852	.	-	.	gene_id "ENSMUSG00000021820.18"; transcript_id "ENCODEMT000361880"; gene_type "protein_coding"; gene_status "KNOWN"; gene_name "Camk2g"; transcript_status "NOVEL"; transcript_name "ENCODEMT000361880"; exon_number "21"; exon_id "ENSMUSE00000479421.3"; talon_gene "40514"; talon_transcript "361880"; talon_exon "542092"; ccdsid "CCDS26856.1"; exon_status "KNOWN"; level "2"; protein_id "ENSMUSP00000098398.3"; source "HAVANA"; tag "CCDS";
chr14	HAVANA	transcript	20734883	20794030	.	-	.	gene_id "ENSMUSG00000021820.18"; transcript_id "ENSMUST00000080440.13"; gene_name "Camk2g"; gene_status "KNOWN"; gene_type "protein_coding"; transcript_type "protein_coding"; transcript_status "KNOWN"; transcript_name "Camk2g-202"; talon_gene "40514"; talon_transcript "104820"; ccdsid "CCDS26855.1"; havana_transcript "OTTMUST00000166306.1"; level "2"; protein_id "ENSMUSP00000079298.6"; source "HAVANA"; tag "CCDS"; transcript_support_level "1";
chr14	HAVANA	exon	20793901	20794030	.	-	.	gene_id "ENSMUSG00000021820.18"; transcript_id "ENSMUST00000080440.13"; gene_type "protein_coding"; gene_status "KNOWN"; gene_name "Camk2g"; transcript_type "protein_coding"; transcript_status "KNOWN"; transcript_name "Camk2g-202"; exon_number "1"; exon_id "ENSMUSE00001426067.1"; talon_gene "40514"; talon_transcript "104820"; talon_exon "542099"; ccdsid "CCDS26855.1"; exon_status "KNOWN"; level "2"; protein_id "ENSMUSP00000079298.6"; source "HAVANA"; tag "CCDS";
chr14	HAVANA	exon	20792519	20792613	.	-	.	gene_id "ENSMUSG00000021820.18"; transcript_id "ENSMUST00000080440.13"; gene_type "protein_coding"; gene_status "KNOWN"; gene_name "Camk2g"; transcript_type "protein_coding"; transcript_status "KNOWN"; transcript_name "Camk2g-202"; exon_number "2"; exon_id "ENSMUSE00000233207.1"; talon_gene "40514"; talon_transcript "104820"; talon_exon "542058"; ccdsid "CCDS26856.1"; exon_status "KNOWN"; level "2"; protein_id "ENSMUSP00000098398.3"; source "HAVANA"; tag "CCDS";
chr14	HAVANA	exon	20779204	20779263	.	-	.	gene_id "ENSMUSG00000021820.18"; transcript_id "ENSMUST00000080440.13"; gene_type "protein_coding"; gene_status "KNOWN"; gene_name "Camk2g"; transcript_type "protein_coding"; transcript_status "KNOWN"; transcript_name "Camk2g-202"; exon_number "3"; exon_id "ENSMUSE00000374455.1"; talon_gene "40514"; talon_transcript "104820"; talon_exon "542060"; ccdsid "CCDS26856.1"; exon_status "KNOWN"; level "2"; protein_id "ENSMUSP00000098398.3"; source "HAVANA"; tag "CCDS";
chr14	HAVANA	exon	20771007	20771061	.	-	.	gene_id "ENSMUSG00000021820.18"; transcript_id "ENSMUST00000080440.13"; gene_type "protein_coding"; gene_status "KNOWN"; gene_name "Camk2g"; transcript_type "protein_coding"; transcript_status "KNOWN"; transcript_name "Camk2g-202"; exon_number "4"; exon_id "ENSMUSE00000233191.1"; talon_gene "40514"; talon_transcript "104820"; talon_exon "542062"; ccdsid "CCDS26856.1"; exon_status "KNOWN"; level "2"; protein_id "ENSMUSP00000098398.3"; source "HAVANA"; tag "CCDS";
chr14	HAVANA	exon	20770064	20770129	.	-	.	gene_id "ENSMUSG00000021820.18"; transcript_id "ENSMUST00000080440.13"; gene_type "protein_coding"; gene_status "KNOWN"; gene_name "Camk2g"; transcript_type "protein_coding"; transcript_status "KNOWN"; transcript_name "Camk2g-202"; exon_number "5"; exon_id "ENSMUSE00000233183.1"; talon_gene "40514"; talon_transcript "104820"; talon_exon "542064"; ccdsid "CCDS26856.1"; exon_status "KNOWN"; level "2"; protein_id "ENSMUSP00000098398.3"; source "HAVANA"; tag "CCDS";
chr14	HAVANA	exon	20766153	20766225	.	-	.	gene_id "ENSMUSG00000021820.18"; transcript_id "ENSMUST00000080440.13"; gene_type "protein_coding"; gene_status "KNOWN"; gene_name "Camk2g"; transcript_type "protein_coding"; transcript_status "KNOWN"; transcript_name "Camk2g-202"; exon_number "6"; exon_id "ENSMUSE00000233175.1"; talon_gene "40514"; talon_transcript "104820"; talon_exon "542066"; ccdsid "CCDS26856.1"; exon_status "KNOWN"; level "2"; protein_id "ENSMUSP00000098398.3"; source "HAVANA"; tag "CCDS";
chr14	HAVANA	exon	20765912	20766014	.	-	.	gene_id "ENSMUSG00000021820.18"; transcript_id "ENSMUST00000080440.13"; gene_type "protein_coding"; gene_status "KNOWN"; gene_name "Camk2g"; transcript_type "protein_coding"; transcript_status "KNOWN"; transcript_name "Camk2g-202"; exon_number "7"; exon_id "ENSMUSE00000619772.1"; talon_gene "40514"; talon_transcript "104820"; talon_exon "542068"; ccdsid "CCDS26856.1"; exon_status "KNOWN"; level "2"; protein_id "ENSMUSP00000098398.3"; source "HAVANA"; tag "CCDS";
chr14	HAVANA	exon	20765396	20765479	.	-	.	gene_id "ENSMUSG00000021820.18"; transcript_id "ENSMUST00000080440.13"; gene_type "protein_coding"; gene_status "KNOWN"; gene_name "Camk2g"; transcript_type "protein_coding"; transcript_status "KNOWN"; transcript_name "Camk2g-202"; exon_number "8"; exon_id "ENSMUSE00000619771.1"; talon_gene "40514"; talon_transcript "104820"; talon_exon "542070"; ccdsid "CCDS26856.1"; exon_status "KNOWN"; level "2"; protein_id "ENSMUSP00000098398.3"; source "HAVANA"; tag "CCDS";
chr14	HAVANA	exon	20764861	20764955	.	-	.	gene_id "ENSMUSG00000021820.18"; transcript_id "ENSMUST00000080440.13"; gene_type "protein_coding"; gene_status "KNOWN"; gene_name "Camk2g"; transcript_type "protein_coding"; transcript_status "KNOWN"; transcript_name "Camk2g-202"; exon_number "9"; exon_id "ENSMUSE00000619762.1"; talon_gene "40514"; talon_transcript "104820"; talon_exon "542072"; ccdsid "CCDS26856.1"; exon_status "KNOWN"; level "2"; protein_id "ENSMUSP00000098398.3"; source "HAVANA"; tag "CCDS";
chr14	HAVANA	exon	20764146	20764268	.	-	.	gene_id "ENSMUSG00000021820.18"; transcript_id "ENSMUST00000080440.13"; gene_type "protein_coding"; gene_status "KNOWN"; gene_name "Camk2g"; transcript_type "protein_coding"; transcript_status "KNOWN"; transcript_name "Camk2g-202"; exon_number "10"; exon_id "ENSMUSE00001056000.1"; talon_gene "40514"; talon_transcript "104820"; talon_exon "542074"; ccdsid "CCDS26856.1"; exon_status "KNOWN"; level "2"; protein_id "ENSMUSP00000098398.3"; source "HAVANA"; tag "CCDS";
chr14	HAVANA	exon	20760397	20760480	.	-	.	gene_id "ENSMUSG00000021820.18"; transcript_id "ENSMUST00000080440.13"; gene_type "protein_coding"; gene_status "KNOWN"; gene_name "Camk2g"; transcript_type "protein_coding"; transcript_status "KNOWN"; transcript_name "Camk2g-202"; exon_number "11"; exon_id "ENSMUSE00001020236.1"; talon_gene "40514"; talon_transcript "104820"; talon_exon "542076"; ccdsid "CCDS26856.1"; exon_status "KNOWN"; level "2"; protein_id "ENSMUSP00000098398.3"; source "HAVANA"; tag "CCDS";
chr14	HAVANA	exon	20760144	20760186	.	-	.	gene_id "ENSMUSG00000021820.18"; transcript_id "ENSMUST00000080440.13"; gene_type "protein_coding"; gene_status "KNOWN"; gene_name "Camk2g"; transcript_type "protein_coding"; transcript_status "KNOWN"; transcript_name "Camk2g-202"; exon_number "12"; exon_id "ENSMUSE00001008394.1"; talon_gene "40514"; talon_transcript "104820"; talon_exon "542078"; ccdsid "CCDS26856.1"; exon_status "KNOWN"; level "2"; protein_id "ENSMUSP00000098398.3"; source "HAVANA"; tag "CCDS";
chr14	HAVANA	exon	20755659	20755702	.	-	.	gene_id "ENSMUSG00000021820.18"; transcript_id "ENSMUST00000080440.13"; gene_type "protein_coding"; gene_status "KNOWN"; gene_name "Camk2g"; transcript_type "protein_coding"; transcript_status "KNOWN"; transcript_name "Camk2g-202"; exon_number "13"; exon_id "ENSMUSE00000619758.1"; talon_gene "40514"; talon_transcript "104820"; talon_exon "542080"; ccdsid "CCDS26856.1"; exon_status "KNOWN"; level "2"; protein_id "ENSMUSP00000098398.3"; source "HAVANA"; tag "CCDS";
chr14	HAVANA	exon	20745792	20745860	.	-	.	gene_id "ENSMUSG00000021820.18"; transcript_id "ENSMUST00000080440.13"; gene_type "protein_coding"; gene_status "KNOWN"; gene_name "Camk2g"; transcript_type "protein_coding"; transcript_status "KNOWN"; transcript_name "Camk2g-202"; exon_number "14"; exon_id "ENSMUSE00000564072.1"; talon_gene "40514"; talon_transcript "104820"; talon_exon "542097"; ccdsid "CCDS26857.1"; exon_status "KNOWN"; level "2"; protein_id "ENSMUSP00000071720.6"; source "HAVANA"; tag "CCDS";
chr14	HAVANA	exon	20744604	20744648	.	-	.	gene_id "ENSMUSG00000021820.18"; transcript_id "ENSMUST00000080440.13"; gene_type "protein_coding"; gene_status "KNOWN"; gene_name "Camk2g"; transcript_type "protein_coding"; transcript_status "KNOWN"; transcript_name "Camk2g-202"; exon_number "15"; exon_id "ENSMUSE00000650679.1"; talon_gene "40514"; talon_transcript "104820"; talon_exon "542082"; ccdsid "CCDS26856.1"; exon_status "KNOWN"; level "2"; protein_id "ENSMUSP00000098398.3"; source "HAVANA"; tag "CCDS";
chr14	HAVANA	exon	20742705	20742753	.	-	.	gene_id "ENSMUSG00000021820.18"; transcript_id "ENSMUST00000080440.13"; gene_type "protein_coding"; gene_status "KNOWN"; gene_name "Camk2g"; transcript_type "protein_coding"; transcript_status "KNOWN"; transcript_name "Camk2g-202"; exon_number "16"; exon_id "ENSMUSE00000650678.1"; talon_gene "40514"; talon_transcript "104820"; talon_exon "542084"; ccdsid "CCDS26856.1"; exon_status "KNOWN"; level "2"; protein_id "ENSMUSP00000098398.3"; source "HAVANA"; tag "CCDS";
chr14	HAVANA	exon	20739327	20739402	.	-	.	gene_id "ENSMUSG00000021820.18"; transcript_id "ENSMUST00000080440.13"; gene_type "protein_coding"; gene_status "KNOWN"; gene_name "Camk2g"; transcript_type "protein_coding"; transcript_status "KNOWN"; transcript_name "Camk2g-202"; exon_number "17"; exon_id "ENSMUSE00000650677.1"; talon_gene "40514"; talon_transcript "104820"; talon_exon "542086"; ccdsid "CCDS26856.1"; exon_status "KNOWN"; level "2"; protein_id "ENSMUSP00000098398.3"; source "HAVANA"; tag "CCDS";
chr14	HAVANA	exon	20738849	20738943	.	-	.	gene_id "ENSMUSG00000021820.18"; transcript_id "ENSMUST00000080440.13"; gene_type "protein_coding"; gene_status "KNOWN"; gene_name "Camk2g"; transcript_type "protein_coding"; transcript_status "KNOWN"; transcript_name "Camk2g-202"; exon_number "18"; exon_id "ENSMUSE00000650676.1"; talon_gene "40514"; talon_transcript "104820"; talon_exon "542088"; ccdsid "CCDS26856.1"; exon_status "KNOWN"; level "2"; protein_id "ENSMUSP00000098398.3"; source "HAVANA"; tag "CCDS";
chr14	HAVANA	exon	20737259	20737503	.	-	.	gene_id "ENSMUSG00000021820.18"; transcript_id "ENSMUST00000080440.13"; gene_type "protein_coding"; gene_status "KNOWN"; gene_name "Camk2g"; transcript_type "protein_coding"; transcript_status "KNOWN"; transcript_name "Camk2g-202"; exon_number "19"; exon_id "ENSMUSE00000650675.1"; talon_gene "40514"; talon_transcript "104820"; talon_exon "542090"; ccdsid "CCDS26856.1"; exon_status "KNOWN"; level "2"; protein_id "ENSMUSP00000098398.3"; source "HAVANA"; tag "CCDS";
chr14	HAVANA	exon	20734883	20736852	.	-	.	gene_id "ENSMUSG00000021820.18"; transcript_id "ENSMUST00000080440.13"; gene_type "protein_coding"; gene_status "KNOWN"; gene_name "Camk2g"; transcript_type "protein_coding"; transcript_status "KNOWN"; transcript_name "Camk2g-202"; exon_number "20"; exon_id "ENSMUSE00001427107.1"; talon_gene "40514"; talon_transcript "104820"; talon_exon "542101"; ccdsid "CCDS26855.1"; exon_status "KNOWN"; level "2"; protein_id "ENSMUSP00000079298.6"; source "HAVANA"; tag "CCDS";
chr14	HAVANA	transcript	20736609	20739397	.	-	.	gene_id "ENSMUSG00000021820.18"; transcript_id "ENSMUST00000223863.1"; gene_name "Camk2g"; gene_status "KNOWN"; gene_type "protein_coding"; transcript_type "nonsense_mediated_decay"; transcript_status "KNOWN"; transcript_name "Camk2g-205"; talon_gene "40514"; talon_transcript "104821"; havana_transcript "OTTMUST00000166307.1"; level "2"; protein_id "ENSMUSP00000153007.1"; source "HAVANA"; tag "cds_start_NF";
chr14	HAVANA	exon	20739327	20739397	.	-	.	gene_id "ENSMUSG00000021820.18"; transcript_id "ENSMUST00000223863.1"; gene_type "protein_coding"; gene_status "KNOWN"; gene_name "Camk2g"; transcript_type "nonsense_mediated_decay"; transcript_status "KNOWN"; transcript_name "Camk2g-205"; exon_number "1"; exon_id "ENSMUSE00001421770.1"; talon_gene "40514"; talon_transcript "104821"; talon_exon "542102"; exon_status "KNOWN"; level "2"; protein_id "ENSMUSP00000153007.1"; source "HAVANA"; tag "cds_start_NF";
chr14	HAVANA	exon	20738841	20738943	.	-	.	gene_id "ENSMUSG00000021820.18"; transcript_id "ENSMUST00000223863.1"; gene_type "protein_coding"; gene_status "KNOWN"; gene_name "Camk2g"; transcript_type "nonsense_mediated_decay"; transcript_status "KNOWN"; transcript_name "Camk2g-205"; exon_number "2"; exon_id "ENSMUSE00001424264.1"; talon_gene "40514"; talon_transcript "104821"; talon_exon "542103"; exon_status "KNOWN"; level "2"; protein_id "ENSMUSP00000153007.1"; source "HAVANA"; tag "cds_start_NF";
chr14	HAVANA	exon	20737259	20737503	.	-	.	gene_id "ENSMUSG00000021820.18"; transcript_id "ENSMUST00000223863.1"; gene_type "protein_coding"; gene_status "KNOWN"; gene_name "Camk2g"; transcript_type "nonsense_mediated_decay"; transcript_status "KNOWN"; transcript_name "Camk2g-205"; exon_number "3"; exon_id "ENSMUSE00000650675.1"; talon_gene "40514"; talon_transcript "104821"; talon_exon "542090"; ccdsid "CCDS26856.1"; exon_status "KNOWN"; level "2"; protein_id "ENSMUSP00000098398.3"; source "HAVANA"; tag "CCDS";
chr14	HAVANA	exon	20736609	20736852	.	-	.	gene_id "ENSMUSG00000021820.18"; transcript_id "ENSMUST00000223863.1"; gene_type "protein_coding"; gene_status "KNOWN"; gene_name "Camk2g"; transcript_type "nonsense_mediated_decay"; transcript_status "KNOWN"; transcript_name "Camk2g-205"; exon_number "4"; exon_id "ENSMUSE00001424731.1"; talon_gene "40514"; talon_transcript "104821"; talon_exon "542105"; exon_status "KNOWN"; level "2"; protein_id "ENSMUSP00000153007.1"; source "HAVANA"; tag "cds_start_NF";
chr14	HAVANA	transcript	20754537	20794054	.	-	.	gene_id "ENSMUSG00000021820.18"; transcript_id "ENSMUST00000225958.1"; gene_name "Camk2g"; gene_status "KNOWN"; gene_type "protein_coding"; transcript_type "retained_intron"; transcript_status "KNOWN"; transcript_name "Camk2g-216"; talon_gene "40514"; talon_transcript "104829"; havana_transcript "OTTMUST00000166314.1"; level "2"; source "HAVANA";
chr14	HAVANA	exon	20793901	20794054	.	-	.	gene_id "ENSMUSG00000021820.18"; transcript_id "ENSMUST00000225958.1"; gene_type "protein_coding"; gene_status "KNOWN"; gene_name "Camk2g"; transcript_type "retained_intron"; transcript_status "KNOWN"; transcript_name "Camk2g-216"; exon_number "1"; exon_id "ENSMUSE00001428450.1"; talon_gene "40514"; talon_transcript "104829"; talon_exon "542131"; exon_status "KNOWN"; level "2"; source "HAVANA";
chr14	HAVANA	exon	20792519	20792613	.	-	.	gene_id "ENSMUSG00000021820.18"; transcript_id "ENSMUST00000225958.1"; gene_type "protein_coding"; gene_status "KNOWN"; gene_name "Camk2g"; transcript_type "retained_intron"; transcript_status "KNOWN"; transcript_name "Camk2g-216"; exon_number "2"; exon_id "ENSMUSE00000233207.1"; talon_gene "40514"; talon_transcript "104829"; talon_exon "542058"; ccdsid "CCDS26856.1"; exon_status "KNOWN"; level "2"; protein_id "ENSMUSP00000098398.3"; source "HAVANA"; tag "CCDS";
chr14	HAVANA	exon	20779204	20779263	.	-	.	gene_id "ENSMUSG00000021820.18"; transcript_id "ENSMUST00000225958.1"; gene_type "protein_coding"; gene_status "KNOWN"; gene_name "Camk2g"; transcript_type "retained_intron"; transcript_status "KNOWN"; transcript_name "Camk2g-216"; exon_number "3"; exon_id "ENSMUSE00000374455.1"; talon_gene "40514"; talon_transcript "104829"; talon_exon "542060"; ccdsid "CCDS26856.1"; exon_status "KNOWN"; level "2"; protein_id "ENSMUSP00000098398.3"; source "HAVANA"; tag "CCDS";
chr14	HAVANA	exon	20771007	20771061	.	-	.	gene_id "ENSMUSG00000021820.18"; transcript_id "ENSMUST00000225958.1"; gene_type "protein_coding"; gene_status "KNOWN"; gene_name "Camk2g"; transcript_type "retained_intron"; transcript_status "KNOWN"; transcript_name "Camk2g-216"; exon_number "4"; exon_id "ENSMUSE00000233191.1"; talon_gene "40514"; talon_transcript "104829"; talon_exon "542062"; ccdsid "CCDS26856.1"; exon_status "KNOWN"; level "2"; protein_id "ENSMUSP00000098398.3"; source "HAVANA"; tag "CCDS";
chr14	HAVANA	exon	20770064	20770129	.	-	.	gene_id "ENSMUSG00000021820.18"; transcript_id "ENSMUST00000225958.1"; gene_type "protein_coding"; gene_status "KNOWN"; gene_name "Camk2g"; transcript_type "retained_intron"; transcript_status "KNOWN"; transcript_name "Camk2g-216"; exon_number "5"; exon_id "ENSMUSE00000233183.1"; talon_gene "40514"; talon_transcript "104829"; talon_exon "542064"; ccdsid "CCDS26856.1"; exon_status "KNOWN"; level "2"; protein_id "ENSMUSP00000098398.3"; source "HAVANA"; tag "CCDS";
chr14	HAVANA	exon	20766153	20766225	.	-	.	gene_id "ENSMUSG00000021820.18"; transcript_id "ENSMUST00000225958.1"; gene_type "protein_coding"; gene_status "KNOWN"; gene_name "Camk2g"; transcript_type "retained_intron"; transcript_status "KNOWN"; transcript_name "Camk2g-216"; exon_number "6"; exon_id "ENSMUSE00000233175.1"; talon_gene "40514"; talon_transcript "104829"; talon_exon "542066"; ccdsid "CCDS26856.1"; exon_status "KNOWN"; level "2"; protein_id "ENSMUSP00000098398.3"; source "HAVANA"; tag "CCDS";
chr14	HAVANA	exon	20765912	20766014	.	-	.	gene_id "ENSMUSG00000021820.18"; transcript_id "ENSMUST00000225958.1"; gene_type "protein_coding"; gene_status "KNOWN"; gene_name "Camk2g"; transcript_type "retained_intron"; transcript_status "KNOWN"; transcript_name "Camk2g-216"; exon_number "7"; exon_id "ENSMUSE00000619772.1"; talon_gene "40514"; talon_transcript "104829"; talon_exon "542068"; ccdsid "CCDS26856.1"; exon_status "KNOWN"; level "2"; protein_id "ENSMUSP00000098398.3"; source "HAVANA"; tag "CCDS";
chr14	HAVANA	exon	20765396	20765479	.	-	.	gene_id "ENSMUSG00000021820.18"; transcript_id "ENSMUST00000225958.1"; gene_type "protein_coding"; gene_status "KNOWN"; gene_name "Camk2g"; transcript_type "retained_intron"; transcript_status "KNOWN"; transcript_name "Camk2g-216"; exon_number "8"; exon_id "ENSMUSE00000619771.1"; talon_gene "40514"; talon_transcript "104829"; talon_exon "542070"; ccdsid "CCDS26856.1"; exon_status "KNOWN"; level "2"; protein_id "ENSMUSP00000098398.3"; source "HAVANA"; tag "CCDS";
chr14	HAVANA	exon	20764146	20764268	.	-	.	gene_id "ENSMUSG00000021820.18"; transcript_id "ENSMUST00000225958.1"; gene_type "protein_coding"; gene_status "KNOWN"; gene_name "Camk2g"; transcript_type "retained_intron"; transcript_status "KNOWN"; transcript_name "Camk2g-216"; exon_number "9"; exon_id "ENSMUSE00001056000.1"; talon_gene "40514"; talon_transcript "104829"; talon_exon "542074"; ccdsid "CCDS26856.1"; exon_status "KNOWN"; level "2"; protein_id "ENSMUSP00000098398.3"; source "HAVANA"; tag "CCDS";
chr14	HAVANA	exon	20760397	20760480	.	-	.	gene_id "ENSMUSG00000021820.18"; transcript_id "ENSMUST00000225958.1"; gene_type "protein_coding"; gene_status "KNOWN"; gene_name "Camk2g"; transcript_type "retained_intron"; transcript_status "KNOWN"; transcript_name "Camk2g-216"; exon_number "10"; exon_id "ENSMUSE00001020236.1"; talon_gene "40514"; talon_transcript "104829"; talon_exon "542076"; ccdsid "CCDS26856.1"; exon_status "KNOWN"; level "2"; protein_id "ENSMUSP00000098398.3"; source "HAVANA"; tag "CCDS";
chr14	HAVANA	exon	20760144	20760186	.	-	.	gene_id "ENSMUSG00000021820.18"; transcript_id "ENSMUST00000225958.1"; gene_type "protein_coding"; gene_status "KNOWN"; gene_name "Camk2g"; transcript_type "retained_intron"; transcript_status "KNOWN"; transcript_name "Camk2g-216"; exon_number "11"; exon_id "ENSMUSE00001008394.1"; talon_gene "40514"; talon_transcript "104829"; talon_exon "542078"; ccdsid "CCDS26856.1"; exon_status "KNOWN"; level "2"; protein_id "ENSMUSP00000098398.3"; source "HAVANA"; tag "CCDS";
chr14	HAVANA	exon	20754537	20755702	.	-	.	gene_id "ENSMUSG00000021820.18"; transcript_id "ENSMUST00000225958.1"; gene_type "protein_coding"; gene_status "KNOWN"; gene_name "Camk2g"; transcript_type "retained_intron"; transcript_status "KNOWN"; transcript_name "Camk2g-216"; exon_number "12"; exon_id "ENSMUSE00001423380.1"; talon_gene "40514"; talon_transcript "104829"; talon_exon "542133"; exon_status "KNOWN"; level "2"; source "HAVANA";
chr14	HAVANA	gene	20929398	21033676	.	+	.	gene_id "ENSMUSG00000021823.10"; gene_name "Vcl"; gene_status "KNOWN"; gene_type "protein_coding"; talon_gene "40518"; havana_gene "OTTMUSG00000068787.1"; level "2";
chr14	HAVANA	transcript	20929398	21033676	.	+	.	gene_id "ENSMUSG00000021823.10"; transcript_id "ENSMUST00000022369.8"; gene_name "Vcl"; gene_status "KNOWN"; gene_type "protein_coding"; transcript_type "protein_coding"; transcript_status "KNOWN"; transcript_name "Vcl-201"; talon_gene "40518"; talon_transcript "104840"; ccdsid "CCDS26860.1"; havana_transcript "OTTMUST00000166333.1"; level "2"; protein_id "ENSMUSP00000022369.7"; source "HAVANA"; tag "CCDS"; transcript_support_level "1";
chr14	HAVANA	exon	20929398	20929688	.	+	.	gene_id "ENSMUSG00000021823.10"; transcript_id "ENSMUST00000022369.8"; gene_type "protein_coding"; gene_status "KNOWN"; gene_name "Vcl"; transcript_type "protein_coding"; transcript_status "KNOWN"; transcript_name "Vcl-201"; exon_number "1"; exon_id "ENSMUSE00001423599.1"; talon_gene "40518"; talon_transcript "104840"; talon_exon "542175"; ccdsid "CCDS26860.1"; exon_status "KNOWN"; level "2"; protein_id "ENSMUSP00000022369.7"; source "HAVANA"; tag "CCDS";
chr14	HAVANA	exon	20967538	20967608	.	+	.	gene_id "ENSMUSG00000021823.10"; transcript_id "ENSMUST00000022369.8"; gene_type "protein_coding"; gene_status "KNOWN"; gene_name "Vcl"; transcript_type "protein_coding"; transcript_status "KNOWN"; transcript_name "Vcl-201"; exon_number "2"; exon_id "ENSMUSE00001424770.1"; talon_gene "40518"; talon_transcript "104840"; talon_exon "542177"; ccdsid "CCDS26860.1"; exon_status "KNOWN"; level "2"; protein_id "ENSMUSP00000022369.7"; source "HAVANA"; tag "CCDS";
```
