## supplemental tables for "A technology-agnostic long-read analysis pipeline for transcriptome discovery and quantification": S26_Brain_talon.gtf (part 146 of 194)

```
chr14	HAVANA	exon	20982574	20982724	.	+	.	gene_id "ENSMUSG00000021823.10"; transcript_id "ENSMUST00000022369.8"; gene_type "protein_coding"; gene_status "KNOWN"; gene_name "Vcl"; transcript_type "protein_coding"; transcript_status "KNOWN"; transcript_name "Vcl-201"; exon_number "3"; exon_id "ENSMUSE00001426659.1"; talon_gene "40518"; talon_transcript "104840"; talon_exon "542179"; ccdsid "CCDS26860.1"; exon_status "KNOWN"; level "2"; protein_id "ENSMUSP00000022369.7"; source "HAVANA"; tag "CCDS";
chr14	HAVANA	exon	20983368	20983476	.	+	.	gene_id "ENSMUSG00000021823.10"; transcript_id "ENSMUST00000022369.8"; gene_type "protein_coding"; gene_status "KNOWN"; gene_name "Vcl"; transcript_type "protein_coding"; transcript_status "KNOWN"; transcript_name "Vcl-201"; exon_number "4"; exon_id "ENSMUSE00001424736.1"; talon_gene "40518"; talon_transcript "104840"; talon_exon "542181"; ccdsid "CCDS26860.1"; exon_status "KNOWN"; level "2"; protein_id "ENSMUSP00000022369.7"; source "HAVANA"; tag "CCDS";
chr14	HAVANA	exon	20985627	20985749	.	+	.	gene_id "ENSMUSG00000021823.10"; transcript_id "ENSMUST00000022369.8"; gene_type "protein_coding"; gene_status "KNOWN"; gene_name "Vcl"; transcript_type "protein_coding"; transcript_status "KNOWN"; transcript_name "Vcl-201"; exon_number "5"; exon_id "ENSMUSE00001422832.1"; talon_gene "40518"; talon_transcript "104840"; talon_exon "542183"; ccdsid "CCDS26860.1"; exon_status "KNOWN"; level "2"; protein_id "ENSMUSP00000022369.7"; source "HAVANA"; tag "CCDS";
chr14	HAVANA	exon	20986958	20987118	.	+	.	gene_id "ENSMUSG00000021823.10"; transcript_id "ENSMUST00000022369.8"; gene_type "protein_coding"; gene_status "KNOWN"; gene_name "Vcl"; transcript_type "protein_coding"; transcript_status "KNOWN"; transcript_name "Vcl-201"; exon_number "6"; exon_id "ENSMUSE00001424519.1"; talon_gene "40518"; talon_transcript "104840"; talon_exon "542185"; ccdsid "CCDS26860.1"; exon_status "KNOWN"; level "2"; protein_id "ENSMUSP00000022369.7"; source "HAVANA"; tag "CCDS";
chr14	HAVANA	exon	20995012	20995102	.	+	.	gene_id "ENSMUSG00000021823.10"; transcript_id "ENSMUST00000022369.8"; gene_type "protein_coding"; gene_status "KNOWN"; gene_name "Vcl"; transcript_type "protein_coding"; transcript_status "KNOWN"; transcript_name "Vcl-201"; exon_number "7"; exon_id "ENSMUSE00001423205.1"; talon_gene "40518"; talon_transcript "104840"; talon_exon "542187"; ccdsid "CCDS26860.1"; exon_status "KNOWN"; level "2"; protein_id "ENSMUSP00000022369.7"; source "HAVANA"; tag "CCDS";
chr14	HAVANA	exon	20995845	20995992	.	+	.	gene_id "ENSMUSG00000021823.10"; transcript_id "ENSMUST00000022369.8"; gene_type "protein_coding"; gene_status "KNOWN"; gene_name "Vcl"; transcript_type "protein_coding"; transcript_status "KNOWN"; transcript_name "Vcl-201"; exon_number "8"; exon_id "ENSMUSE00000492303.3"; talon_gene "40518"; talon_transcript "104840"; talon_exon "542190"; ccdsid "CCDS26860.1"; exon_status "KNOWN"; level "2"; protein_id "ENSMUSP00000022369.7"; source "HAVANA"; tag "CCDS";
chr14	HAVANA	exon	21001131	21001284	.	+	.	gene_id "ENSMUSG00000021823.10"; transcript_id "ENSMUST00000022369.8"; gene_type "protein_coding"; gene_status "KNOWN"; gene_name "Vcl"; transcript_type "protein_coding"; transcript_status "KNOWN"; transcript_name "Vcl-201"; exon_number "9"; exon_id "ENSMUSE00000121237.4"; talon_gene "40518"; talon_transcript "104840"; talon_exon "542192"; ccdsid "CCDS26860.1"; exon_status "KNOWN"; level "2"; protein_id "ENSMUSP00000022369.7"; source "HAVANA"; tag "CCDS";
chr14	HAVANA	exon	21003095	21003270	.	+	.	gene_id "ENSMUSG00000021823.10"; transcript_id "ENSMUST00000022369.8"; gene_type "protein_coding"; gene_status "KNOWN"; gene_name "Vcl"; transcript_type "protein_coding"; transcript_status "KNOWN"; transcript_name "Vcl-201"; exon_number "10"; exon_id "ENSMUSE00000121226.3"; talon_gene "40518"; talon_transcript "104840"; talon_exon "542194"; ccdsid "CCDS26860.1"; exon_status "KNOWN"; level "2"; protein_id "ENSMUSP00000022369.7"; source "HAVANA"; tag "CCDS";
chr14	HAVANA	exon	21007114	21007304	.	+	.	gene_id "ENSMUSG00000021823.10"; transcript_id "ENSMUST00000022369.8"; gene_type "protein_coding"; gene_status "KNOWN"; gene_name "Vcl"; transcript_type "protein_coding"; transcript_status "KNOWN"; transcript_name "Vcl-201"; exon_number "11"; exon_id "ENSMUSE00000121243.3"; talon_gene "40518"; talon_transcript "104840"; talon_exon "542196"; ccdsid "CCDS26860.1"; exon_status "KNOWN"; level "2"; protein_id "ENSMUSP00000022369.7"; source "HAVANA"; tag "CCDS";
chr14	HAVANA	exon	21008861	21009060	.	+	.	gene_id "ENSMUSG00000021823.10"; transcript_id "ENSMUST00000022369.8"; gene_type "protein_coding"; gene_status "KNOWN"; gene_name "Vcl"; transcript_type "protein_coding"; transcript_status "KNOWN"; transcript_name "Vcl-201"; exon_number "12"; exon_id "ENSMUSE00000121223.3"; talon_gene "40518"; talon_transcript "104840"; talon_exon "542198"; ccdsid "CCDS26860.1"; exon_status "KNOWN"; level "2"; protein_id "ENSMUSP00000022369.7"; source "HAVANA"; tag "CCDS";
chr14	HAVANA	exon	21010038	21010166	.	+	.	gene_id "ENSMUSG00000021823.10"; transcript_id "ENSMUST00000022369.8"; gene_type "protein_coding"; gene_status "KNOWN"; gene_name "Vcl"; transcript_type "protein_coding"; transcript_status "KNOWN"; transcript_name "Vcl-201"; exon_number "13"; exon_id "ENSMUSE00000121233.3"; talon_gene "40518"; talon_transcript "104840"; talon_exon "542200"; ccdsid "CCDS26860.1"; exon_status "KNOWN"; level "2"; protein_id "ENSMUSP00000022369.7"; source "HAVANA"; tag "CCDS";
chr14	HAVANA	exon	21014911	21015060	.	+	.	gene_id "ENSMUSG00000021823.10"; transcript_id "ENSMUST00000022369.8"; gene_type "protein_coding"; gene_status "KNOWN"; gene_name "Vcl"; transcript_type "protein_coding"; transcript_status "KNOWN"; transcript_name "Vcl-201"; exon_number "14"; exon_id "ENSMUSE00000121241.3"; talon_gene "40518"; talon_transcript "104840"; talon_exon "542202"; ccdsid "CCDS26860.1"; exon_status "KNOWN"; level "2"; protein_id "ENSMUSP00000022369.7"; source "HAVANA"; tag "CCDS";
chr14	HAVANA	exon	21019280	21019388	.	+	.	gene_id "ENSMUSG00000021823.10"; transcript_id "ENSMUST00000022369.8"; gene_type "protein_coding"; gene_status "KNOWN"; gene_name "Vcl"; transcript_type "protein_coding"; transcript_status "KNOWN"; transcript_name "Vcl-201"; exon_number "15"; exon_id "ENSMUSE00001012488.1"; talon_gene "40518"; talon_transcript "104840"; talon_exon "542204"; ccdsid "CCDS26860.1"; exon_status "KNOWN"; level "2"; protein_id "ENSMUSP00000022369.7"; source "HAVANA"; tag "CCDS";
chr14	HAVANA	exon	21020479	21020781	.	+	.	gene_id "ENSMUSG00000021823.10"; transcript_id "ENSMUST00000022369.8"; gene_type "protein_coding"; gene_status "KNOWN"; gene_name "Vcl"; transcript_type "protein_coding"; transcript_status "KNOWN"; transcript_name "Vcl-201"; exon_number "16"; exon_id "ENSMUSE00000988610.1"; talon_gene "40518"; talon_transcript "104840"; talon_exon "542206"; ccdsid "CCDS26860.1"; exon_status "KNOWN"; level "2"; protein_id "ENSMUSP00000022369.7"; source "HAVANA"; tag "CCDS";
chr14	HAVANA	exon	21022003	21022127	.	+	.	gene_id "ENSMUSG00000021823.10"; transcript_id "ENSMUST00000022369.8"; gene_type "protein_coding"; gene_status "KNOWN"; gene_name "Vcl"; transcript_type "protein_coding"; transcript_status "KNOWN"; transcript_name "Vcl-201"; exon_number "17"; exon_id "ENSMUSE00000979219.1"; talon_gene "40518"; talon_transcript "104840"; talon_exon "542208"; ccdsid "CCDS26860.1"; exon_status "KNOWN"; level "2"; protein_id "ENSMUSP00000022369.7"; source "HAVANA"; tag "CCDS";
chr14	HAVANA	exon	21024106	21024291	.	+	.	gene_id "ENSMUSG00000021823.10"; transcript_id "ENSMUST00000022369.8"; gene_type "protein_coding"; gene_status "KNOWN"; gene_name "Vcl"; transcript_type "protein_coding"; transcript_status "KNOWN"; transcript_name "Vcl-201"; exon_number "18"; exon_id "ENSMUSE00000976600.1"; talon_gene "40518"; talon_transcript "104840"; talon_exon "542210"; ccdsid "CCDS26860.1"; exon_status "KNOWN"; level "2"; protein_id "ENSMUSP00000022369.7"; source "HAVANA"; tag "CCDS";
chr14	HAVANA	exon	21029176	21029379	.	+	.	gene_id "ENSMUSG00000021823.10"; transcript_id "ENSMUST00000022369.8"; gene_type "protein_coding"; gene_status "KNOWN"; gene_name "Vcl"; transcript_type "protein_coding"; transcript_status "KNOWN"; transcript_name "Vcl-201"; exon_number "19"; exon_id "ENSMUSE00001028932.1"; talon_gene "40518"; talon_transcript "104840"; talon_exon "542212"; ccdsid "CCDS26860.1"; exon_status "KNOWN"; level "2"; protein_id "ENSMUSP00000022369.7"; source "HAVANA"; tag "CCDS";
chr14	HAVANA	exon	21029782	21029886	.	+	.	gene_id "ENSMUSG00000021823.10"; transcript_id "ENSMUST00000022369.8"; gene_type "protein_coding"; gene_status "KNOWN"; gene_name "Vcl"; transcript_type "protein_coding"; transcript_status "KNOWN"; transcript_name "Vcl-201"; exon_number "20"; exon_id "ENSMUSE00000397146.3"; talon_gene "40518"; talon_transcript "104840"; talon_exon "542214"; ccdsid "CCDS26860.1"; exon_status "KNOWN"; level "2"; protein_id "ENSMUSP00000022369.7"; source "HAVANA"; tag "CCDS";
chr14	HAVANA	exon	21031587	21033676	.	+	.	gene_id "ENSMUSG00000021823.10"; transcript_id "ENSMUST00000022369.8"; gene_type "protein_coding"; gene_status "KNOWN"; gene_name "Vcl"; transcript_type "protein_coding"; transcript_status "KNOWN"; transcript_name "Vcl-201"; exon_number "21"; exon_id "ENSMUSE00000480025.6"; talon_gene "40518"; talon_transcript "104840"; talon_exon "542216"; ccdsid "CCDS26860.1"; exon_status "KNOWN"; level "2"; protein_id "ENSMUSP00000022369.7"; source "HAVANA"; tag "CCDS";
chr14	HAVANA	gene	21031442	21052195	.	-	.	gene_id "ENSMUSG00000021824.13"; gene_name "Ap3m1"; gene_status "KNOWN"; gene_type "protein_coding"; talon_gene "40519"; havana_gene "OTTMUSG00000033833.4"; level "2";
chr14	HAVANA	transcript	21031442	21052450	.	-	.	gene_id "ENSMUSG00000021824.13"; transcript_id "ENSMUST00000154460.7"; gene_name "Ap3m1"; gene_status "KNOWN"; gene_type "protein_coding"; transcript_type "protein_coding"; transcript_status "KNOWN"; transcript_name "Ap3m1-206"; talon_gene "40519"; talon_transcript "104842"; ccdsid "CCDS26861.1"; havana_transcript "OTTMUST00000085235.1"; level "2"; protein_id "ENSMUSP00000117346.1"; source "HAVANA"; tag "CCDS"; transcript_support_level "1";
chr14	HAVANA	exon	21052140	21052450	.	-	.	gene_id "ENSMUSG00000021824.13"; transcript_id "ENSMUST00000154460.7"; gene_type "protein_coding"; gene_status "KNOWN"; gene_name "Ap3m1"; transcript_type "protein_coding"; transcript_status "KNOWN"; transcript_name "Ap3m1-206"; exon_number "1"; exon_id "ENSMUSE00000789187.1"; talon_gene "40519"; talon_transcript "104842"; talon_exon "542219"; ccdsid "CCDS26861.1"; exon_status "KNOWN"; level "2"; protein_id "ENSMUSP00000117346.1"; source "HAVANA"; tag "CCDS";
chr14	HAVANA	exon	21045488	21045763	.	-	.	gene_id "ENSMUSG00000021824.13"; transcript_id "ENSMUST00000154460.7"; gene_type "protein_coding"; gene_status "KNOWN"; gene_name "Ap3m1"; transcript_type "protein_coding"; transcript_status "KNOWN"; transcript_name "Ap3m1-206"; exon_number "2"; exon_id "ENSMUSE00001230833.1"; talon_gene "40519"; talon_transcript "104842"; talon_exon "542221"; ccdsid "CCDS26861.1"; exon_status "KNOWN"; level "2"; protein_id "ENSMUSP00000117346.1"; source "HAVANA"; tag "CCDS";
chr14	HAVANA	exon	21044653	21044824	.	-	.	gene_id "ENSMUSG00000021824.13"; transcript_id "ENSMUST00000154460.7"; gene_type "protein_coding"; gene_status "KNOWN"; gene_name "Ap3m1"; transcript_type "protein_coding"; transcript_status "KNOWN"; transcript_name "Ap3m1-206"; exon_number "3"; exon_id "ENSMUSE00001370575.1"; talon_gene "40519"; talon_transcript "104842"; talon_exon "542223"; ccdsid "CCDS26861.1"; exon_status "KNOWN"; level "2"; protein_id "ENSMUSP00000117346.1"; source "HAVANA"; tag "CCDS";
chr14	HAVANA	exon	21040953	21041090	.	-	.	gene_id "ENSMUSG00000021824.13"; transcript_id "ENSMUST00000154460.7"; gene_type "protein_coding"; gene_status "KNOWN"; gene_name "Ap3m1"; transcript_type "protein_coding"; transcript_status "KNOWN"; transcript_name "Ap3m1-206"; exon_number "4"; exon_id "ENSMUSE00001232299.1"; talon_gene "40519"; talon_transcript "104842"; talon_exon "542225"; ccdsid "CCDS26861.1"; exon_status "KNOWN"; level "2"; protein_id "ENSMUSP00000117346.1"; source "HAVANA"; tag "CCDS";
chr14	HAVANA	exon	21040052	21040137	.	-	.	gene_id "ENSMUSG00000021824.13"; transcript_id "ENSMUST00000154460.7"; gene_type "protein_coding"; gene_status "KNOWN"; gene_name "Ap3m1"; transcript_type "protein_coding"; transcript_status "KNOWN"; transcript_name "Ap3m1-206"; exon_number "5"; exon_id "ENSMUSE00001253376.1"; talon_gene "40519"; talon_transcript "104842"; talon_exon "542227"; ccdsid "CCDS26861.1"; exon_status "KNOWN"; level "2"; protein_id "ENSMUSP00000117346.1"; source "HAVANA"; tag "CCDS";
chr14	HAVANA	exon	21039128	21039261	.	-	.	gene_id "ENSMUSG00000021824.13"; transcript_id "ENSMUST00000154460.7"; gene_type "protein_coding"; gene_status "KNOWN"; gene_name "Ap3m1"; transcript_type "protein_coding"; transcript_status "KNOWN"; transcript_name "Ap3m1-206"; exon_number "6"; exon_id "ENSMUSE00001236146.1"; talon_gene "40519"; talon_transcript "104842"; talon_exon "542229"; ccdsid "CCDS26861.1"; exon_status "KNOWN"; level "2"; protein_id "ENSMUSP00000117346.1"; source "HAVANA"; tag "CCDS";
chr14	HAVANA	exon	21037978	21038185	.	-	.	gene_id "ENSMUSG00000021824.13"; transcript_id "ENSMUST00000154460.7"; gene_type "protein_coding"; gene_status "KNOWN"; gene_name "Ap3m1"; transcript_type "protein_coding"; transcript_status "KNOWN"; transcript_name "Ap3m1-206"; exon_number "7"; exon_id "ENSMUSE00000121248.1"; talon_gene "40519"; talon_transcript "104842"; talon_exon "542231"; ccdsid "CCDS26861.1"; exon_status "KNOWN"; level "2"; protein_id "ENSMUSP00000117346.1"; source "HAVANA"; tag "CCDS";
chr14	HAVANA	exon	21037113	21037257	.	-	.	gene_id "ENSMUSG00000021824.13"; transcript_id "ENSMUST00000154460.7"; gene_type "protein_coding"; gene_status "KNOWN"; gene_name "Ap3m1"; transcript_type "protein_coding"; transcript_status "KNOWN"; transcript_name "Ap3m1-206"; exon_number "8"; exon_id "ENSMUSE00000477230.1"; talon_gene "40519"; talon_transcript "104842"; talon_exon "542233"; ccdsid "CCDS26861.1"; exon_status "KNOWN"; level "2"; protein_id "ENSMUSP00000117346.1"; source "HAVANA"; tag "CCDS";
chr14	HAVANA	exon	21031442	21036703	.	-	.	gene_id "ENSMUSG00000021824.13"; transcript_id "ENSMUST00000154460.7"; gene_type "protein_coding"; gene_status "KNOWN"; gene_name "Ap3m1"; transcript_type "protein_coding"; transcript_status "KNOWN"; transcript_name "Ap3m1-206"; exon_number "9"; exon_id "ENSMUSE00000842351.1"; talon_gene "40519"; talon_transcript "104842"; talon_exon "542235"; ccdsid "CCDS26861.1"; exon_status "KNOWN"; level "2"; protein_id "ENSMUSP00000117346.1"; source "HAVANA"; tag "CCDS";
chr14	TALON	transcript	21033676	21052187	.	-	.	gene_id "ENSMUSG00000021824.13"; transcript_id "ENCODEMT000363218"; gene_name "Ap3m1"; gene_status "KNOWN"; gene_type "protein_coding"; transcript_status "NOVEL"; transcript_name "ENCODEMT000363218"; talon_gene "40519"; talon_transcript "363218"; ISM-prefix_to_IDs "363208"; ISM-prefix_transcript "TRUE"; ISM_to_IDs "363208"; ISM_transcript "TRUE";
chr14	HAVANA	exon	21052140	21052187	.	-	.	gene_id "ENSMUSG00000021824.13"; transcript_id "ENCODEMT000363218"; gene_type "protein_coding"; gene_status "KNOWN"; gene_name "Ap3m1"; transcript_status "NOVEL"; transcript_name "ENCODEMT000363218"; exon_number "1"; exon_id "ENSMUSE00000384068.3"; talon_gene "40519"; talon_transcript "363218"; talon_exon "542243"; exon_status "KNOWN"; level "2"; protein_id "ENSMUSP00000116046.1"; source "HAVANA";
chr14	HAVANA	exon	21045488	21045763	.	-	.	gene_id "ENSMUSG00000021824.13"; transcript_id "ENCODEMT000363218"; gene_type "protein_coding"; gene_status "KNOWN"; gene_name "Ap3m1"; transcript_status "NOVEL"; transcript_name "ENCODEMT000363218"; exon_number "2"; exon_id "ENSMUSE00001230833.1"; talon_gene "40519"; talon_transcript "363218"; talon_exon "542221"; ccdsid "CCDS26861.1"; exon_status "KNOWN"; level "2"; protein_id "ENSMUSP00000117346.1"; source "HAVANA"; tag "CCDS";
chr14	HAVANA	exon	21040953	21041090	.	-	.	gene_id "ENSMUSG00000021824.13"; transcript_id "ENCODEMT000363218"; gene_type "protein_coding"; gene_status "KNOWN"; gene_name "Ap3m1"; transcript_status "NOVEL"; transcript_name "ENCODEMT000363218"; exon_number "3"; exon_id "ENSMUSE00001232299.1"; talon_gene "40519"; talon_transcript "363218"; talon_exon "542225"; ccdsid "CCDS26861.1"; exon_status "KNOWN"; level "2"; protein_id "ENSMUSP00000117346.1"; source "HAVANA"; tag "CCDS";
chr14	HAVANA	exon	21040052	21040137	.	-	.	gene_id "ENSMUSG00000021824.13"; transcript_id "ENCODEMT000363218"; gene_type "protein_coding"; gene_status "KNOWN"; gene_name "Ap3m1"; transcript_status "NOVEL"; transcript_name "ENCODEMT000363218"; exon_number "4"; exon_id "ENSMUSE00001253376.1"; talon_gene "40519"; talon_transcript "363218"; talon_exon "542227"; ccdsid "CCDS26861.1"; exon_status "KNOWN"; level "2"; protein_id "ENSMUSP00000117346.1"; source "HAVANA"; tag "CCDS";
chr14	HAVANA	exon	21039128	21039261	.	-	.	gene_id "ENSMUSG00000021824.13"; transcript_id "ENCODEMT000363218"; gene_type "protein_coding"; gene_status "KNOWN"; gene_name "Ap3m1"; transcript_status "NOVEL"; transcript_name "ENCODEMT000363218"; exon_number "5"; exon_id "ENSMUSE00001236146.1"; talon_gene "40519"; talon_transcript "363218"; talon_exon "542229"; ccdsid "CCDS26861.1"; exon_status "KNOWN"; level "2"; protein_id "ENSMUSP00000117346.1"; source "HAVANA"; tag "CCDS";
chr14	HAVANA	exon	21037978	21038185	.	-	.	gene_id "ENSMUSG00000021824.13"; transcript_id "ENCODEMT000363218"; gene_type "protein_coding"; gene_status "KNOWN"; gene_name "Ap3m1"; transcript_status "NOVEL"; transcript_name "ENCODEMT000363218"; exon_number "6"; exon_id "ENSMUSE00000121248.1"; talon_gene "40519"; talon_transcript "363218"; talon_exon "542231"; ccdsid "CCDS26861.1"; exon_status "KNOWN"; level "2"; protein_id "ENSMUSP00000117346.1"; source "HAVANA"; tag "CCDS";
chr14	HAVANA	exon	21037113	21037257	.	-	.	gene_id "ENSMUSG00000021824.13"; transcript_id "ENCODEMT000363218"; gene_type "protein_coding"; gene_status "KNOWN"; gene_name "Ap3m1"; transcript_status "NOVEL"; transcript_name "ENCODEMT000363218"; exon_number "7"; exon_id "ENSMUSE00000477230.1"; talon_gene "40519"; talon_transcript "363218"; talon_exon "542233"; ccdsid "CCDS26861.1"; exon_status "KNOWN"; level "2"; protein_id "ENSMUSP00000117346.1"; source "HAVANA"; tag "CCDS";
chr14	TALON	exon	21033676	21036703	.	-	.	gene_id "ENSMUSG00000021824.13"; transcript_id "ENCODEMT000363218"; gene_type "protein_coding"; gene_status "KNOWN"; gene_name "Ap3m1"; transcript_status "NOVEL"; transcript_name "ENCODEMT000363218"; exon_number "8"; exon_id "984889"; talon_gene "40519"; talon_transcript "363218"; talon_exon "984889"; exon_status "NOVEL";
chr14	HAVANA	transcript	21036569	21052195	.	-	.	gene_id "ENSMUSG00000021824.13"; transcript_id "ENSMUST00000224016.1"; gene_name "Ap3m1"; gene_status "KNOWN"; gene_type "protein_coding"; transcript_type "protein_coding"; transcript_status "KNOWN"; transcript_name "Ap3m1-208"; talon_gene "40519"; talon_transcript "104844"; havana_transcript "OTTMUST00000166705.1"; level "2"; protein_id "ENSMUSP00000153649.1"; source "HAVANA"; tag "basic";
chr14	HAVANA	exon	21052140	21052195	.	-	.	gene_id "ENSMUSG00000021824.13"; transcript_id "ENSMUST00000224016.1"; gene_type "protein_coding"; gene_status "KNOWN"; gene_name "Ap3m1"; transcript_type "protein_coding"; transcript_status "KNOWN"; transcript_name "Ap3m1-208"; exon_number "1"; exon_id "ENSMUSE00001426358.1"; talon_gene "40519"; talon_transcript "104844"; talon_exon "542240"; exon_status "KNOWN"; level "2"; protein_id "ENSMUSP00000153649.1"; source "HAVANA"; tag "basic";
chr14	HAVANA	exon	21040052	21040137	.	-	.	gene_id "ENSMUSG00000021824.13"; transcript_id "ENSMUST00000224016.1"; gene_type "protein_coding"; gene_status "KNOWN"; gene_name "Ap3m1"; transcript_type "protein_coding"; transcript_status "KNOWN"; transcript_name "Ap3m1-208"; exon_number "2"; exon_id "ENSMUSE00001253376.1"; talon_gene "40519"; talon_transcript "104844"; talon_exon "542227"; ccdsid "CCDS26861.1"; exon_status "KNOWN"; level "2"; protein_id "ENSMUSP00000117346.1"; source "HAVANA"; tag "CCDS";
chr14	HAVANA	exon	21039128	21039261	.	-	.	gene_id "ENSMUSG00000021824.13"; transcript_id "ENSMUST00000224016.1"; gene_type "protein_coding"; gene_status "KNOWN"; gene_name "Ap3m1"; transcript_type "protein_coding"; transcript_status "KNOWN"; transcript_name "Ap3m1-208"; exon_number "3"; exon_id "ENSMUSE00001236146.1"; talon_gene "40519"; talon_transcript "104844"; talon_exon "542229"; ccdsid "CCDS26861.1"; exon_status "KNOWN"; level "2"; protein_id "ENSMUSP00000117346.1"; source "HAVANA"; tag "CCDS";
chr14	HAVANA	exon	21037978	21038185	.	-	.	gene_id "ENSMUSG00000021824.13"; transcript_id "ENSMUST00000224016.1"; gene_type "protein_coding"; gene_status "KNOWN"; gene_name "Ap3m1"; transcript_type "protein_coding"; transcript_status "KNOWN"; transcript_name "Ap3m1-208"; exon_number "4"; exon_id "ENSMUSE00000121248.1"; talon_gene "40519"; talon_transcript "104844"; talon_exon "542231"; ccdsid "CCDS26861.1"; exon_status "KNOWN"; level "2"; protein_id "ENSMUSP00000117346.1"; source "HAVANA"; tag "CCDS";
chr14	HAVANA	exon	21037113	21037257	.	-	.	gene_id "ENSMUSG00000021824.13"; transcript_id "ENSMUST00000224016.1"; gene_type "protein_coding"; gene_status "KNOWN"; gene_name "Ap3m1"; transcript_type "protein_coding"; transcript_status "KNOWN"; transcript_name "Ap3m1-208"; exon_number "5"; exon_id "ENSMUSE00000477230.1"; talon_gene "40519"; talon_transcript "104844"; talon_exon "542233"; ccdsid "CCDS26861.1"; exon_status "KNOWN"; level "2"; protein_id "ENSMUSP00000117346.1"; source "HAVANA"; tag "CCDS";
chr14	HAVANA	exon	21036569	21036703	.	-	.	gene_id "ENSMUSG00000021824.13"; transcript_id "ENSMUST00000224016.1"; gene_type "protein_coding"; gene_status "KNOWN"; gene_name "Ap3m1"; transcript_type "protein_coding"; transcript_status "KNOWN"; transcript_name "Ap3m1-208"; exon_number "6"; exon_id "ENSMUSE00001424082.1"; talon_gene "40519"; talon_transcript "104844"; talon_exon "542242"; exon_status "KNOWN"; level "2"; protein_id "ENSMUSP00000153649.1"; source "HAVANA"; tag "basic";
chr14	HAVANA	gene	21052574	21448562	.	+	.	gene_id "ENSMUSG00000039197.10"; gene_name "Adk"; gene_status "KNOWN"; gene_type "protein_coding"; talon_gene "40520"; havana_gene "OTTMUSG00000068918.1"; level "2"; tag "ncRNA_host";
chr14	HAVANA	transcript	21052574	21448569	.	+	.	gene_id "ENSMUSG00000039197.10"; transcript_id "ENSMUST00000045376.10"; gene_name "Adk"; gene_status "KNOWN"; gene_type "protein_coding"; transcript_type "protein_coding"; transcript_status "KNOWN"; transcript_name "Adk-201"; talon_gene "40520"; talon_transcript "104850"; ccdsid "CCDS26862.1"; havana_transcript "OTTMUST00000166706.1"; level "2"; protein_id "ENSMUSP00000047665.9"; source "HAVANA"; tag "CCDS"; transcript_support_level "1";
chr14	HAVANA	exon	21052574	21052700	.	+	.	gene_id "ENSMUSG00000039197.10"; transcript_id "ENSMUST00000045376.10"; gene_type "protein_coding"; gene_status "KNOWN"; gene_name "Adk"; transcript_type "protein_coding"; transcript_status "KNOWN"; transcript_name "Adk-201"; exon_number "1"; exon_id "ENSMUSE00000691764.4"; talon_gene "40520"; talon_transcript "104850"; talon_exon "542256"; ccdsid "CCDS26862.1"; exon_status "KNOWN"; level "2"; protein_id "ENSMUSP00000047665.9"; source "HAVANA"; tag "CCDS";
chr14	HAVANA	exon	21092367	21092441	.	+	.	gene_id "ENSMUSG00000039197.10"; transcript_id "ENSMUST00000045376.10"; gene_type "protein_coding"; gene_status "KNOWN"; gene_name "Adk"; transcript_type "protein_coding"; transcript_status "KNOWN"; transcript_name "Adk-201"; exon_number "2"; exon_id "ENSMUSE00000231625.1"; talon_gene "40520"; talon_transcript "104850"; talon_exon "542258"; ccdsid "CCDS26862.1"; exon_status "KNOWN"; level "2"; protein_id "ENSMUSP00000047665.9"; source "HAVANA"; tag "CCDS";
chr14	HAVANA	exon	21103820	21103873	.	+	.	gene_id "ENSMUSG00000039197.10"; transcript_id "ENSMUST00000045376.10"; gene_type "protein_coding"; gene_status "KNOWN"; gene_name "Adk"; transcript_type "protein_coding"; transcript_status "KNOWN"; transcript_name "Adk-201"; exon_number "3"; exon_id "ENSMUSE00000231619.1"; talon_gene "40520"; talon_transcript "104850"; talon_exon "542260"; ccdsid "CCDS26862.1"; exon_status "KNOWN"; level "2"; protein_id "ENSMUSP00000047665.9"; source "HAVANA"; tag "CCDS";
chr14	HAVANA	exon	21169800	21169878	.	+	.	gene_id "ENSMUSG00000039197.10"; transcript_id "ENSMUST00000045376.10"; gene_type "protein_coding"; gene_status "KNOWN"; gene_name "Adk"; transcript_type "protein_coding"; transcript_status "KNOWN"; transcript_name "Adk-201"; exon_number "4"; exon_id "ENSMUSE00000231614.1"; talon_gene "40520"; talon_transcript "104850"; talon_exon "542262"; ccdsid "CCDS26862.1"; exon_status "KNOWN"; level "2"; protein_id "ENSMUSP00000047665.9"; source "HAVANA"; tag "CCDS";
chr14	HAVANA	exon	21234833	21235005	.	+	.	gene_id "ENSMUSG00000039197.10"; transcript_id "ENSMUST00000045376.10"; gene_type "protein_coding"; gene_status "KNOWN"; gene_name "Adk"; transcript_type "protein_coding"; transcript_status "KNOWN"; transcript_name "Adk-201"; exon_number "5"; exon_id "ENSMUSE00000231610.3"; talon_gene "40520"; talon_transcript "104850"; talon_exon "542264"; ccdsid "CCDS26862.1"; exon_status "KNOWN"; level "2"; protein_id "ENSMUSP00000047665.9"; source "HAVANA"; tag "CCDS";
chr14	HAVANA	exon	21240463	21240571	.	+	.	gene_id "ENSMUSG00000039197.10"; transcript_id "ENSMUST00000045376.10"; gene_type "protein_coding"; gene_status "KNOWN"; gene_name "Adk"; transcript_type "protein_coding"; transcript_status "KNOWN"; transcript_name "Adk-201"; exon_number "6"; exon_id "ENSMUSE00000231605.1"; talon_gene "40520"; talon_transcript "104850"; talon_exon "542266"; ccdsid "CCDS26862.1"; exon_status "KNOWN"; level "2"; protein_id "ENSMUSP00000047665.9"; source "HAVANA"; tag "CCDS";
chr14	HAVANA	exon	21318013	21318183	.	+	.	gene_id "ENSMUSG00000039197.10"; transcript_id "ENSMUST00000045376.10"; gene_type "protein_coding"; gene_status "KNOWN"; gene_name "Adk"; transcript_type "protein_coding"; transcript_status "KNOWN"; transcript_name "Adk-201"; exon_number "7"; exon_id "ENSMUSE00000231598.1"; talon_gene "40520"; talon_transcript "104850"; talon_exon "542268"; ccdsid "CCDS26862.1"; exon_status "KNOWN"; level "2"; protein_id "ENSMUSP00000047665.9"; source "HAVANA"; tag "CCDS";
chr14	HAVANA	exon	21369071	21369106	.	+	.	gene_id "ENSMUSG00000039197.10"; transcript_id "ENSMUST00000045376.10"; gene_type "protein_coding"; gene_status "KNOWN"; gene_name "Adk"; transcript_type "protein_coding"; transcript_status "KNOWN"; transcript_name "Adk-201"; exon_number "8"; exon_id "ENSMUSE00000231590.1"; talon_gene "40520"; talon_transcript "104850"; talon_exon "542270"; ccdsid "CCDS26862.1"; exon_status "KNOWN"; level "2"; protein_id "ENSMUSP00000047665.9"; source "HAVANA"; tag "CCDS";
chr14	HAVANA	exon	21381503	21381617	.	+	.	gene_id "ENSMUSG00000039197.10"; transcript_id "ENSMUST00000045376.10"; gene_type "protein_coding"; gene_status "KNOWN"; gene_name "Adk"; transcript_type "protein_coding"; transcript_status "KNOWN"; transcript_name "Adk-201"; exon_number "9"; exon_id "ENSMUSE00000231582.1"; talon_gene "40520"; talon_transcript "104850"; talon_exon "542272"; ccdsid "CCDS26862.1"; exon_status "KNOWN"; level "2"; protein_id "ENSMUSP00000047665.9"; source "HAVANA"; tag "CCDS";
chr14	HAVANA	exon	21423503	21423589	.	+	.	gene_id "ENSMUSG00000039197.10"; transcript_id "ENSMUST00000045376.10"; gene_type "protein_coding"; gene_status "KNOWN"; gene_name "Adk"; transcript_type "protein_coding"; transcript_status "KNOWN"; transcript_name "Adk-201"; exon_number "10"; exon_id "ENSMUSE00000231575.1"; talon_gene "40520"; talon_transcript "104850"; talon_exon "542274"; ccdsid "CCDS26862.1"; exon_status "KNOWN"; level "2"; protein_id "ENSMUSP00000047665.9"; source "HAVANA"; tag "CCDS";
chr14	HAVANA	exon	21447814	21448569	.	+	.	gene_id "ENSMUSG00000039197.10"; transcript_id "ENSMUST00000045376.10"; gene_type "protein_coding"; gene_status "KNOWN"; gene_name "Adk"; transcript_type "protein_coding"; transcript_status "KNOWN"; transcript_name "Adk-201"; exon_number "11"; exon_id "ENSMUSE00000373278.11"; talon_gene "40520"; talon_transcript "104850"; talon_exon "542276"; ccdsid "CCDS26862.1"; exon_status "KNOWN"; level "2"; protein_id "ENSMUSP00000047665.9"; source "HAVANA"; tag "CCDS";
chr14	HAVANA	transcript	21052617	21319662	.	+	.	gene_id "ENSMUSG00000039197.10"; transcript_id "ENSMUST00000225742.1"; gene_name "Adk"; gene_status "KNOWN"; gene_type "protein_coding"; transcript_type "retained_intron"; transcript_status "KNOWN"; transcript_name "Adk-210"; talon_gene "40520"; talon_transcript "104853"; havana_transcript "OTTMUST00000166709.1"; level "2"; source "HAVANA";
chr14	HAVANA	exon	21052617	21052700	.	+	.	gene_id "ENSMUSG00000039197.10"; transcript_id "ENSMUST00000225742.1"; gene_type "protein_coding"; gene_status "KNOWN"; gene_name "Adk"; transcript_type "retained_intron"; transcript_status "KNOWN"; transcript_name "Adk-210"; exon_number "1"; exon_id "ENSMUSE00001427786.1"; talon_gene "40520"; talon_transcript "104853"; talon_exon "542281"; exon_status "KNOWN"; level "2"; source "HAVANA";
chr14	HAVANA	exon	21092367	21092441	.	+	.	gene_id "ENSMUSG00000039197.10"; transcript_id "ENSMUST00000225742.1"; gene_type "protein_coding"; gene_status "KNOWN"; gene_name "Adk"; transcript_type "retained_intron"; transcript_status "KNOWN"; transcript_name "Adk-210"; exon_number "2"; exon_id "ENSMUSE00000231625.1"; talon_gene "40520"; talon_transcript "104853"; talon_exon "542258"; ccdsid "CCDS26862.1"; exon_status "KNOWN"; level "2"; protein_id "ENSMUSP00000047665.9"; source "HAVANA"; tag "CCDS";
chr14	HAVANA	exon	21103820	21103873	.	+	.	gene_id "ENSMUSG00000039197.10"; transcript_id "ENSMUST00000225742.1"; gene_type "protein_coding"; gene_status "KNOWN"; gene_name "Adk"; transcript_type "retained_intron"; transcript_status "KNOWN"; transcript_name "Adk-210"; exon_number "3"; exon_id "ENSMUSE00000231619.1"; talon_gene "40520"; talon_transcript "104853"; talon_exon "542260"; ccdsid "CCDS26862.1"; exon_status "KNOWN"; level "2"; protein_id "ENSMUSP00000047665.9"; source "HAVANA"; tag "CCDS";
chr14	HAVANA	exon	21169800	21169878	.	+	.	gene_id "ENSMUSG00000039197.10"; transcript_id "ENSMUST00000225742.1"; gene_type "protein_coding"; gene_status "KNOWN"; gene_name "Adk"; transcript_type "retained_intron"; transcript_status "KNOWN"; transcript_name "Adk-210"; exon_number "4"; exon_id "ENSMUSE00000231614.1"; talon_gene "40520"; talon_transcript "104853"; talon_exon "542262"; ccdsid "CCDS26862.1"; exon_status "KNOWN"; level "2"; protein_id "ENSMUSP00000047665.9"; source "HAVANA"; tag "CCDS";
chr14	HAVANA	exon	21234833	21235005	.	+	.	gene_id "ENSMUSG00000039197.10"; transcript_id "ENSMUST00000225742.1"; gene_type "protein_coding"; gene_status "KNOWN"; gene_name "Adk"; transcript_type "retained_intron"; transcript_status "KNOWN"; transcript_name "Adk-210"; exon_number "5"; exon_id "ENSMUSE00000231610.3"; talon_gene "40520"; talon_transcript "104853"; talon_exon "542264"; ccdsid "CCDS26862.1"; exon_status "KNOWN"; level "2"; protein_id "ENSMUSP00000047665.9"; source "HAVANA"; tag "CCDS";
chr14	HAVANA	exon	21240463	21240571	.	+	.	gene_id "ENSMUSG00000039197.10"; transcript_id "ENSMUST00000225742.1"; gene_type "protein_coding"; gene_status "KNOWN"; gene_name "Adk"; transcript_type "retained_intron"; transcript_status "KNOWN"; transcript_name "Adk-210"; exon_number "6"; exon_id "ENSMUSE00000231605.1"; talon_gene "40520"; talon_transcript "104853"; talon_exon "542266"; ccdsid "CCDS26862.1"; exon_status "KNOWN"; level "2"; protein_id "ENSMUSP00000047665.9"; source "HAVANA"; tag "CCDS";
chr14	HAVANA	exon	21318013	21319662	.	+	.	gene_id "ENSMUSG00000039197.10"; transcript_id "ENSMUST00000225742.1"; gene_type "protein_coding"; gene_status "KNOWN"; gene_name "Adk"; transcript_type "retained_intron"; transcript_status "KNOWN"; transcript_name "Adk-210"; exon_number "7"; exon_id "ENSMUSE00001423594.1"; talon_gene "40520"; talon_transcript "104853"; talon_exon "542282"; exon_status "KNOWN"; level "2"; source "HAVANA";
chr14	HAVANA	transcript	21076152	21448562	.	+	.	gene_id "ENSMUSG00000039197.10"; transcript_id "ENSMUST00000224069.1"; gene_name "Adk"; gene_status "KNOWN"; gene_type "protein_coding"; transcript_type "protein_coding"; transcript_status "KNOWN"; transcript_name "Adk-207"; talon_gene "40520"; talon_transcript "104857"; havana_transcript "OTTMUST00000166713.1"; level "2"; protein_id "ENSMUSP00000153089.1"; source "HAVANA"; tag "appris_alternative_1";
chr14	HAVANA	exon	21076152	21076321	.	+	.	gene_id "ENSMUSG00000039197.10"; transcript_id "ENSMUST00000224069.1"; gene_type "protein_coding"; gene_status "KNOWN"; gene_name "Adk"; transcript_type "protein_coding"; transcript_status "KNOWN"; transcript_name "Adk-207"; exon_number "1"; exon_id "ENSMUSE00001422013.1"; talon_gene "40520"; talon_transcript "104857"; talon_exon "542292"; exon_status "KNOWN"; level "2"; protein_id "ENSMUSP00000153089.1"; source "HAVANA"; tag "appris_alternative_1";
chr14	HAVANA	exon	21092367	21092441	.	+	.	gene_id "ENSMUSG00000039197.10"; transcript_id "ENSMUST00000224069.1"; gene_type "protein_coding"; gene_status "KNOWN"; gene_name "Adk"; transcript_type "protein_coding"; transcript_status "KNOWN"; transcript_name "Adk-207"; exon_number "2"; exon_id "ENSMUSE00000231625.1"; talon_gene "40520"; talon_transcript "104857"; talon_exon "542258"; ccdsid "CCDS26862.1"; exon_status "KNOWN"; level "2"; protein_id "ENSMUSP00000047665.9"; source "HAVANA"; tag "CCDS";
chr14	HAVANA	exon	21103820	21103873	.	+	.	gene_id "ENSMUSG00000039197.10"; transcript_id "ENSMUST00000224069.1"; gene_type "protein_coding"; gene_status "KNOWN"; gene_name "Adk"; transcript_type "protein_coding"; transcript_status "KNOWN"; transcript_name "Adk-207"; exon_number "3"; exon_id "ENSMUSE00000231619.1"; talon_gene "40520"; talon_transcript "104857"; talon_exon "542260"; ccdsid "CCDS26862.1"; exon_status "KNOWN"; level "2"; protein_id "ENSMUSP00000047665.9"; source "HAVANA"; tag "CCDS";
chr14	HAVANA	exon	21169800	21169878	.	+	.	gene_id "ENSMUSG00000039197.10"; transcript_id "ENSMUST00000224069.1"; gene_type "protein_coding"; gene_status "KNOWN"; gene_name "Adk"; transcript_type "protein_coding"; transcript_status "KNOWN"; transcript_name "Adk-207"; exon_number "4"; exon_id "ENSMUSE00000231614.1"; talon_gene "40520"; talon_transcript "104857"; talon_exon "542262"; ccdsid "CCDS26862.1"; exon_status "KNOWN"; level "2"; protein_id "ENSMUSP00000047665.9"; source "HAVANA"; tag "CCDS";
chr14	HAVANA	exon	21234833	21235005	.	+	.	gene_id "ENSMUSG00000039197.10"; transcript_id "ENSMUST00000224069.1"; gene_type "protein_coding"; gene_status "KNOWN"; gene_name "Adk"; transcript_type "protein_coding"; transcript_status "KNOWN"; transcript_name "Adk-207"; exon_number "5"; exon_id "ENSMUSE00000231610.3"; talon_gene "40520"; talon_transcript "104857"; talon_exon "542264"; ccdsid "CCDS26862.1"; exon_status "KNOWN"; level "2"; protein_id "ENSMUSP00000047665.9"; source "HAVANA"; tag "CCDS";
chr14	HAVANA	exon	21240463	21240571	.	+	.	gene_id "ENSMUSG00000039197.10"; transcript_id "ENSMUST00000224069.1"; gene_type "protein_coding"; gene_status "KNOWN"; gene_name "Adk"; transcript_type "protein_coding"; transcript_status "KNOWN"; transcript_name "Adk-207"; exon_number "6"; exon_id "ENSMUSE00000231605.1"; talon_gene "40520"; talon_transcript "104857"; talon_exon "542266"; ccdsid "CCDS26862.1"; exon_status "KNOWN"; level "2"; protein_id "ENSMUSP00000047665.9"; source "HAVANA"; tag "CCDS";
chr14	HAVANA	exon	21318013	21318183	.	+	.	gene_id "ENSMUSG00000039197.10"; transcript_id "ENSMUST00000224069.1"; gene_type "protein_coding"; gene_status "KNOWN"; gene_name "Adk"; transcript_type "protein_coding"; transcript_status "KNOWN"; transcript_name "Adk-207"; exon_number "7"; exon_id "ENSMUSE00000231598.1"; talon_gene "40520"; talon_transcript "104857"; talon_exon "542268"; ccdsid "CCDS26862.1"; exon_status "KNOWN"; level "2"; protein_id "ENSMUSP00000047665.9"; source "HAVANA"; tag "CCDS";
chr14	HAVANA	exon	21369071	21369106	.	+	.	gene_id "ENSMUSG00000039197.10"; transcript_id "ENSMUST00000224069.1"; gene_type "protein_coding"; gene_status "KNOWN"; gene_name "Adk"; transcript_type "protein_coding"; transcript_status "KNOWN"; transcript_name "Adk-207"; exon_number "8"; exon_id "ENSMUSE00000231590.1"; talon_gene "40520"; talon_transcript "104857"; talon_exon "542270"; ccdsid "CCDS26862.1"; exon_status "KNOWN"; level "2"; protein_id "ENSMUSP00000047665.9"; source "HAVANA"; tag "CCDS";
chr14	HAVANA	exon	21381503	21381617	.	+	.	gene_id "ENSMUSG00000039197.10"; transcript_id "ENSMUST00000224069.1"; gene_type "protein_coding"; gene_status "KNOWN"; gene_name "Adk"; transcript_type "protein_coding"; transcript_status "KNOWN"; transcript_name "Adk-207"; exon_number "9"; exon_id "ENSMUSE00000231582.1"; talon_gene "40520"; talon_transcript "104857"; talon_exon "542272"; ccdsid "CCDS26862.1"; exon_status "KNOWN"; level "2"; protein_id "ENSMUSP00000047665.9"; source "HAVANA"; tag "CCDS";
chr14	HAVANA	exon	21423503	21423589	.	+	.	gene_id "ENSMUSG00000039197.10"; transcript_id "ENSMUST00000224069.1"; gene_type "protein_coding"; gene_status "KNOWN"; gene_name "Adk"; transcript_type "protein_coding"; transcript_status "KNOWN"; transcript_name "Adk-207"; exon_number "10"; exon_id "ENSMUSE00000231575.1"; talon_gene "40520"; talon_transcript "104857"; talon_exon "542274"; ccdsid "CCDS26862.1"; exon_status "KNOWN"; level "2"; protein_id "ENSMUSP00000047665.9"; source "HAVANA"; tag "CCDS";
chr14	HAVANA	exon	21447814	21448562	.	+	.	gene_id "ENSMUSG00000039197.10"; transcript_id "ENSMUST00000224069.1"; gene_type "protein_coding"; gene_status "KNOWN"; gene_name "Adk"; transcript_type "protein_coding"; transcript_status "KNOWN"; transcript_name "Adk-207"; exon_number "11"; exon_id "ENSMUSE00001422262.1"; talon_gene "40520"; talon_transcript "104857"; talon_exon "542294"; exon_status "KNOWN"; level "2"; protein_id "ENSMUSP00000153089.1"; source "HAVANA"; tag "appris_alternative_1";
chr14	HAVANA	gene	21750531	21792975	.	+	.	gene_id "ENSMUSG00000021770.11"; gene_name "Samd8"; gene_status "KNOWN"; gene_type "protein_coding"; talon_gene "40528"; havana_gene "OTTMUSG00000027978.3"; level "2";
chr14	HAVANA	transcript	21750531	21793302	.	+	.	gene_id "ENSMUSG00000021770.11"; transcript_id "ENSMUST00000022292.9"; gene_name "Samd8"; gene_status "KNOWN"; gene_type "protein_coding"; transcript_type "protein_coding"; transcript_status "KNOWN"; transcript_name "Samd8-201"; talon_gene "40528"; talon_transcript "104897"; ccdsid "CCDS26866.1"; havana_transcript "OTTMUST00000069301.1"; level "2"; protein_id "ENSMUSP00000022292.3"; source "HAVANA"; tag "CCDS"; transcript_support_level "1";
chr14	HAVANA	exon	21750531	21750780	.	+	.	gene_id "ENSMUSG00000021770.11"; transcript_id "ENSMUST00000022292.9"; gene_type "protein_coding"; gene_status "KNOWN"; gene_name "Samd8"; transcript_type "protein_coding"; transcript_status "KNOWN"; transcript_name "Samd8-201"; exon_number "1"; exon_id "ENSMUSE00000230950.1"; talon_gene "40528"; talon_transcript "104897"; talon_exon "542446"; ccdsid "CCDS26866.1"; exon_status "KNOWN"; level "2"; protein_id "ENSMUSP00000022292.3"; source "HAVANA"; tag "CCDS";
chr14	HAVANA	exon	21774963	21775555	.	+	.	gene_id "ENSMUSG00000021770.11"; transcript_id "ENSMUST00000022292.9"; gene_type "protein_coding"; gene_status "KNOWN"; gene_name "Samd8"; transcript_type "protein_coding"; transcript_status "KNOWN"; transcript_name "Samd8-201"; exon_number "2"; exon_id "ENSMUSE00001253303.1"; talon_gene "40528"; talon_transcript "104897"; talon_exon "542448"; ccdsid "CCDS26866.1"; exon_status "KNOWN"; level "2"; protein_id "ENSMUSP00000022292.3"; source "HAVANA"; tag "CCDS";
chr14	HAVANA	exon	21780086	21780181	.	+	.	gene_id "ENSMUSG00000021770.11"; transcript_id "ENSMUST00000022292.9"; gene_type "protein_coding"; gene_status "KNOWN"; gene_name "Samd8"; transcript_type "protein_coding"; transcript_status "KNOWN"; transcript_name "Samd8-201"; exon_number "3"; exon_id "ENSMUSE00001290248.1"; talon_gene "40528"; talon_transcript "104897"; talon_exon "542450"; ccdsid "CCDS26866.1"; exon_status "KNOWN"; level "2"; protein_id "ENSMUSP00000022292.3"; source "HAVANA"; tag "CCDS";
chr14	HAVANA	exon	21783679	21783796	.	+	.	gene_id "ENSMUSG00000021770.11"; transcript_id "ENSMUST00000022292.9"; gene_type "protein_coding"; gene_status "KNOWN"; gene_name "Samd8"; transcript_type "protein_coding"; transcript_status "KNOWN"; transcript_name "Samd8-201"; exon_number "4"; exon_id "ENSMUSE00001264932.1"; talon_gene "40528"; talon_transcript "104897"; talon_exon "542452"; ccdsid "CCDS26866.1"; exon_status "KNOWN"; level "2"; protein_id "ENSMUSP00000022292.3"; source "HAVANA"; tag "CCDS";
chr14	HAVANA	exon	21792404	21792554	.	+	.	gene_id "ENSMUSG00000021770.11"; transcript_id "ENSMUST00000022292.9"; gene_type "protein_coding"; gene_status "KNOWN"; gene_name "Samd8"; transcript_type "protein_coding"; transcript_status "KNOWN"; transcript_name "Samd8-201"; exon_number "5"; exon_id "ENSMUSE00001272561.1"; talon_gene "40528"; talon_transcript "104897"; talon_exon "542454"; ccdsid "CCDS26866.1"; exon_status "KNOWN"; level "2"; protein_id "ENSMUSP00000022292.3"; source "HAVANA"; tag "CCDS";
chr14	HAVANA	exon	21792937	21793302	.	+	.	gene_id "ENSMUSG00000021770.11"; transcript_id "ENSMUST00000022292.9"; gene_type "protein_coding"; gene_status "KNOWN"; gene_name "Samd8"; transcript_type "protein_coding"; transcript_status "KNOWN"; transcript_name "Samd8-201"; exon_number "6"; exon_id "ENSMUSE00001258288.1"; talon_gene "40528"; talon_transcript "104897"; talon_exon "542456"; ccdsid "CCDS26866.1"; exon_status "KNOWN"; level "2"; protein_id "ENSMUSP00000022292.3"; source "HAVANA"; tag "CCDS";
chr14	HAVANA	transcript	21750548	21793302	.	+	.	gene_id "ENSMUSG00000021770.11"; transcript_id "ENSMUST00000144061.1"; gene_name "Samd8"; gene_status "KNOWN"; gene_type "protein_coding"; transcript_type "nonsense_mediated_decay"; transcript_status "KNOWN"; transcript_name "Samd8-204"; talon_gene "40528"; talon_transcript "104898"; havana_transcript "OTTMUST00000069302.1"; level "2"; protein_id "ENSMUSP00000117603.1"; source "HAVANA"; transcript_support_level "1";
chr14	HAVANA	exon	21750548	21750836	.	+	.	gene_id "ENSMUSG00000021770.11"; transcript_id "ENSMUST00000144061.1"; gene_type "protein_coding"; gene_status "KNOWN"; gene_name "Samd8"; transcript_type "nonsense_mediated_decay"; transcript_status "KNOWN"; transcript_name "Samd8-204"; exon_number "1"; exon_id "ENSMUSE00000745965.1"; talon_gene "40528"; talon_transcript "104898"; talon_exon "542457"; exon_status "KNOWN"; level "2"; protein_id "ENSMUSP00000117603.1"; source "HAVANA";
chr14	HAVANA	exon	21774963	21775555	.	+	.	gene_id "ENSMUSG00000021770.11"; transcript_id "ENSMUST00000144061.1"; gene_type "protein_coding"; gene_status "KNOWN"; gene_name "Samd8"; transcript_type "nonsense_mediated_decay"; transcript_status "KNOWN"; transcript_name "Samd8-204"; exon_number "2"; exon_id "ENSMUSE00001253303.1"; talon_gene "40528"; talon_transcript "104898"; talon_exon "542448"; ccdsid "CCDS26866.1"; exon_status "KNOWN"; level "2"; protein_id "ENSMUSP00000022292.3"; source "HAVANA"; tag "CCDS";
chr14	HAVANA	exon	21780086	21780181	.	+	.	gene_id "ENSMUSG00000021770.11"; transcript_id "ENSMUST00000144061.1"; gene_type "protein_coding"; gene_status "KNOWN"; gene_name "Samd8"; transcript_type "nonsense_mediated_decay"; transcript_status "KNOWN"; transcript_name "Samd8-204"; exon_number "3"; exon_id "ENSMUSE00001290248.1"; talon_gene "40528"; talon_transcript "104898"; talon_exon "542450"; ccdsid "CCDS26866.1"; exon_status "KNOWN"; level "2"; protein_id "ENSMUSP00000022292.3"; source "HAVANA"; tag "CCDS";
chr14	HAVANA	exon	21783679	21783796	.	+	.	gene_id "ENSMUSG00000021770.11"; transcript_id "ENSMUST00000144061.1"; gene_type "protein_coding"; gene_status "KNOWN"; gene_name "Samd8"; transcript_type "nonsense_mediated_decay"; transcript_status "KNOWN"; transcript_name "Samd8-204"; exon_number "4"; exon_id "ENSMUSE00001264932.1"; talon_gene "40528"; talon_transcript "104898"; talon_exon "542452"; ccdsid "CCDS26866.1"; exon_status "KNOWN"; level "2"; protein_id "ENSMUSP00000022292.3"; source "HAVANA"; tag "CCDS";
chr14	HAVANA	exon	21792404	21792554	.	+	.	gene_id "ENSMUSG00000021770.11"; transcript_id "ENSMUST00000144061.1"; gene_type "protein_coding"; gene_status "KNOWN"; gene_name "Samd8"; transcript_type "nonsense_mediated_decay"; transcript_status "KNOWN"; transcript_name "Samd8-204"; exon_number "5"; exon_id "ENSMUSE00001272561.1"; talon_gene "40528"; talon_transcript "104898"; talon_exon "542454"; ccdsid "CCDS26866.1"; exon_status "KNOWN"; level "2"; protein_id "ENSMUSP00000022292.3"; source "HAVANA"; tag "CCDS";
chr14	HAVANA	exon	21792937	21793302	.	+	.	gene_id "ENSMUSG00000021770.11"; transcript_id "ENSMUST00000144061.1"; gene_type "protein_coding"; gene_status "KNOWN"; gene_name "Samd8"; transcript_type "nonsense_mediated_decay"; transcript_status "KNOWN"; transcript_name "Samd8-204"; exon_number "6"; exon_id "ENSMUSE00001258288.1"; talon_gene "40528"; talon_transcript "104898"; talon_exon "542456"; ccdsid "CCDS26866.1"; exon_status "KNOWN"; level "2"; protein_id "ENSMUSP00000022292.3"; source "HAVANA"; tag "CCDS";
chr14	HAVANA	transcript	21751552	21798726	.	+	.	gene_id "ENSMUSG00000021770.11"; transcript_id "ENSMUST00000119430.2"; gene_name "Samd8"; gene_status "KNOWN"; gene_type "protein_coding"; transcript_type "protein_coding"; transcript_status "KNOWN"; transcript_name "Samd8-202"; talon_gene "40528"; talon_transcript "104899"; havana_transcript "OTTMUST00000069303.3"; level "2"; protein_id "ENSMUSP00000112803.1"; source "HAVANA"; tag "appris_principal_1"; transcript_support_level "1";
chr14	HAVANA	exon	21751552	21751604	.	+	.	gene_id "ENSMUSG00000021770.11"; transcript_id "ENSMUST00000119430.2"; gene_type "protein_coding"; gene_status "KNOWN"; gene_name "Samd8"; transcript_type "protein_coding"; transcript_status "KNOWN"; transcript_name "Samd8-202"; exon_number "1"; exon_id "ENSMUSE00000720236.1"; talon_gene "40528"; talon_transcript "104899"; talon_exon "542459"; exon_status "KNOWN"; level "2"; protein_id "ENSMUSP00000112803.1"; source "HAVANA"; tag "appris_principal_1";
chr14	HAVANA	exon	21774963	21775555	.	+	.	gene_id "ENSMUSG00000021770.11"; transcript_id "ENSMUST00000119430.2"; gene_type "protein_coding"; gene_status "KNOWN"; gene_name "Samd8"; transcript_type "protein_coding"; transcript_status "KNOWN"; transcript_name "Samd8-202"; exon_number "2"; exon_id "ENSMUSE00001253303.1"; talon_gene "40528"; talon_transcript "104899"; talon_exon "542448"; ccdsid "CCDS26866.1"; exon_status "KNOWN"; level "2"; protein_id "ENSMUSP00000022292.3"; source "HAVANA"; tag "CCDS";
chr14	HAVANA	exon	21780086	21780181	.	+	.	gene_id "ENSMUSG00000021770.11"; transcript_id "ENSMUST00000119430.2"; gene_type "protein_coding"; gene_status "KNOWN"; gene_name "Samd8"; transcript_type "protein_coding"; transcript_status "KNOWN"; transcript_name "Samd8-202"; exon_number "3"; exon_id "ENSMUSE00001290248.1"; talon_gene "40528"; talon_transcript "104899"; talon_exon "542450"; ccdsid "CCDS26866.1"; exon_status "KNOWN"; level "2"; protein_id "ENSMUSP00000022292.3"; source "HAVANA"; tag "CCDS";
chr14	HAVANA	exon	21783679	21783796	.	+	.	gene_id "ENSMUSG00000021770.11"; transcript_id "ENSMUST00000119430.2"; gene_type "protein_coding"; gene_status "KNOWN"; gene_name "Samd8"; transcript_type "protein_coding"; transcript_status "KNOWN"; transcript_name "Samd8-202"; exon_number "4"; exon_id "ENSMUSE00001264932.1"; talon_gene "40528"; talon_transcript "104899"; talon_exon "542452"; ccdsid "CCDS26866.1"; exon_status "KNOWN"; level "2"; protein_id "ENSMUSP00000022292.3"; source "HAVANA"; tag "CCDS";
chr14	HAVANA	exon	21792404	21792554	.	+	.	gene_id "ENSMUSG00000021770.11"; transcript_id "ENSMUST00000119430.2"; gene_type "protein_coding"; gene_status "KNOWN"; gene_name "Samd8"; transcript_type "protein_coding"; transcript_status "KNOWN"; transcript_name "Samd8-202"; exon_number "5"; exon_id "ENSMUSE00001272561.1"; talon_gene "40528"; talon_transcript "104899"; talon_exon "542454"; ccdsid "CCDS26866.1"; exon_status "KNOWN"; level "2"; protein_id "ENSMUSP00000022292.3"; source "HAVANA"; tag "CCDS";
chr14	HAVANA	exon	21792937	21798726	.	+	.	gene_id "ENSMUSG00000021770.11"; transcript_id "ENSMUST00000119430.2"; gene_type "protein_coding"; gene_status "KNOWN"; gene_name "Samd8"; transcript_type "protein_coding"; transcript_status "KNOWN"; transcript_name "Samd8-202"; exon_number "6"; exon_id "ENSMUSE00000230926.3"; talon_gene "40528"; talon_transcript "104899"; talon_exon "542461"; exon_status "KNOWN"; level "2"; protein_id "ENSMUSP00000112803.1"; source "HAVANA"; tag "appris_principal_1";
chr14	HAVANA	transcript	21791872	21792975	.	+	.	gene_id "ENSMUSG00000021770.11"; transcript_id "ENSMUST00000142023.1"; gene_name "Samd8"; gene_status "KNOWN"; gene_type "protein_coding"; transcript_type "retained_intron"; transcript_status "KNOWN"; transcript_name "Samd8-203"; talon_gene "40528"; talon_transcript "104900"; havana_transcript "OTTMUST00000069304.1"; level "2"; source "HAVANA"; transcript_support_level "2";
chr14	HAVANA	exon	21791872	21792554	.	+	.	gene_id "ENSMUSG00000021770.11"; transcript_id "ENSMUST00000142023.1"; gene_type "protein_coding"; gene_status "KNOWN"; gene_name "Samd8"; transcript_type "retained_intron"; transcript_status "KNOWN"; transcript_name "Samd8-203"; exon_number "1"; exon_id "ENSMUSE00000839816.1"; talon_gene "40528"; talon_transcript "104900"; talon_exon "542462"; exon_status "KNOWN"; level "2"; source "HAVANA";
chr14	HAVANA	exon	21792937	21792975	.	+	.	gene_id "ENSMUSG00000021770.11"; transcript_id "ENSMUST00000142023.1"; gene_type "protein_coding"; gene_status "KNOWN"; gene_name "Samd8"; transcript_type "retained_intron"; transcript_status "KNOWN"; transcript_name "Samd8-203"; exon_number "2"; exon_id "ENSMUSE00000814238.1"; talon_gene "40528"; talon_transcript "104900"; talon_exon "542463"; exon_status "KNOWN"; level "2"; source "HAVANA";
chr14	HAVANA	gene	21831269	21845519	.	+	.	gene_id "ENSMUSG00000021771.14"; gene_name "Vdac2"; gene_status "KNOWN"; gene_type "protein_coding"; talon_gene "40530"; havana_gene "OTTMUSG00000016381.4"; level "2";
chr14	HAVANA	transcript	21831269	21845879	.	+	.	gene_id "ENSMUSG00000021771.14"; transcript_id "ENSMUST00000022293.13"; gene_name "Vdac2"; gene_status "KNOWN"; gene_type "protein_coding"; transcript_type "protein_coding"; transcript_status "KNOWN"; transcript_name "Vdac2-201"; talon_gene "40530"; talon_transcript "104903"; ccdsid "CCDS26867.1"; havana_transcript "OTTMUST00000039435.2"; level "2"; protein_id "ENSMUSP00000022293.7"; source "HAVANA"; tag "CCDS"; transcript_support_level "1";
chr14	HAVANA	exon	21831269	21831667	.	+	.	gene_id "ENSMUSG00000021771.14"; transcript_id "ENSMUST00000022293.13"; gene_type "protein_coding"; gene_status "KNOWN"; gene_name "Vdac2"; transcript_type "protein_coding"; transcript_status "KNOWN"; transcript_name "Vdac2-201"; exon_number "1"; exon_id "ENSMUSE00000786433.2"; talon_gene "40530"; talon_transcript "104903"; talon_exon "542480"; ccdsid "CCDS26867.1"; exon_status "KNOWN"; level "2"; protein_id "ENSMUSP00000022293.7"; source "HAVANA"; tag "CCDS";
chr14	HAVANA	exon	21831851	21831909	.	+	.	gene_id "ENSMUSG00000021771.14"; transcript_id "ENSMUST00000022293.13"; gene_type "protein_coding"; gene_status "KNOWN"; gene_name "Vdac2"; transcript_type "protein_coding"; transcript_status "KNOWN"; transcript_name "Vdac2-201"; exon_number "2"; exon_id "ENSMUSE00000120729.1"; talon_gene "40530"; talon_transcript "104903"; talon_exon "542467"; ccdsid "CCDS26867.1"; exon_status "KNOWN"; level "2"; protein_id "ENSMUSP00000152916.1"; source "HAVANA"; tag "cds_end_NF";
chr14	HAVANA	exon	21832884	21832952	.	+	.	gene_id "ENSMUSG00000021771.14"; transcript_id "ENSMUST00000022293.13"; gene_type "protein_coding"; gene_status "KNOWN"; gene_name "Vdac2"; transcript_type "protein_coding"; transcript_status "KNOWN"; transcript_name "Vdac2-201"; exon_number "3"; exon_id "ENSMUSE00001213481.1"; talon_gene "40530"; talon_transcript "104903"; talon_exon "542469"; ccdsid "CCDS26867.1"; exon_status "KNOWN"; level "2"; protein_id "ENSMUSP00000152916.1"; source "HAVANA"; tag "cds_end_NF";
chr14	HAVANA	exon	21833801	21833850	.	+	.	gene_id "ENSMUSG00000021771.14"; transcript_id "ENSMUST00000022293.13"; gene_type "protein_coding"; gene_status "KNOWN"; gene_name "Vdac2"; transcript_type "protein_coding"; transcript_status "KNOWN"; transcript_name "Vdac2-201"; exon_number "4"; exon_id "ENSMUSE00000120727.1"; talon_gene "40530"; talon_transcript "104903"; talon_exon "542471"; ccdsid "CCDS26867.1"; exon_status "KNOWN"; level "2"; protein_id "ENSMUSP00000152916.1"; source "HAVANA"; tag "cds_end_NF";
chr14	HAVANA	exon	21837744	21837896	.	+	.	gene_id "ENSMUSG00000021771.14"; transcript_id "ENSMUST00000022293.13"; gene_type "protein_coding"; gene_status "KNOWN"; gene_name "Vdac2"; transcript_type "protein_coding"; transcript_status "KNOWN"; transcript_name "Vdac2-201"; exon_number "5"; exon_id "ENSMUSE00001287468.1"; talon_gene "40530"; talon_transcript "104903"; talon_exon "542473"; ccdsid "CCDS26867.1"; exon_status "KNOWN"; level "2"; protein_id "ENSMUSP00000152916.1"; source "HAVANA"; tag "cds_end_NF";
chr14	HAVANA	exon	21837991	21838043	.	+	.	gene_id "ENSMUSG00000021771.14"; transcript_id "ENSMUST00000022293.13"; gene_type "protein_coding"; gene_status "KNOWN"; gene_name "Vdac2"; transcript_type "protein_coding"; transcript_status "KNOWN"; transcript_name "Vdac2-201"; exon_number "6"; exon_id "ENSMUSE00001298751.1"; talon_gene "40530"; talon_transcript "104903"; talon_exon "542475"; ccdsid "CCDS26867.1"; exon_status "KNOWN"; level "2"; protein_id "ENSMUSP00000152916.1"; source "HAVANA"; tag "cds_end_NF";
chr14	HAVANA	exon	21838391	21838618	.	+	.	gene_id "ENSMUSG00000021771.14"; transcript_id "ENSMUST00000022293.13"; gene_type "protein_coding"; gene_status "KNOWN"; gene_name "Vdac2"; transcript_type "protein_coding"; transcript_status "KNOWN"; transcript_name "Vdac2-201"; exon_number "7"; exon_id "ENSMUSE00001238832.1"; talon_gene "40530"; talon_transcript "104903"; talon_exon "542477"; ccdsid "CCDS26867.1"; exon_status "KNOWN"; level "2"; protein_id "ENSMUSP00000152916.1"; source "HAVANA"; tag "cds_end_NF";
chr14	HAVANA	exon	21840419	21840569	.	+	.	gene_id "ENSMUSG00000021771.14"; transcript_id "ENSMUST00000022293.13"; gene_type "protein_coding"; gene_status "KNOWN"; gene_name "Vdac2"; transcript_type "protein_coding"; transcript_status "KNOWN"; transcript_name "Vdac2-201"; exon_number "8"; exon_id "ENSMUSE00000120724.1"; talon_gene "40530"; talon_transcript "104903"; talon_exon "542479"; ccdsid "CCDS26867.1"; exon_status "KNOWN"; level "2"; protein_id "ENSMUSP00000152916.1"; source "HAVANA"; tag "cds_end_NF";
chr14	HAVANA	exon	21843882	21843939	.	+	.	gene_id "ENSMUSG00000021771.14"; transcript_id "ENSMUST00000022293.13"; gene_type "protein_coding"; gene_status "KNOWN"; gene_name "Vdac2"; transcript_type "protein_coding"; transcript_status "KNOWN"; transcript_name "Vdac2-201"; exon_number "9"; exon_id "ENSMUSE00000482094.1"; talon_gene "40530"; talon_transcript "104903"; talon_exon "542483"; ccdsid "CCDS26867.1"; exon_status "KNOWN"; level "2"; protein_id "ENSMUSP00000022293.7"; source "HAVANA"; tag "CCDS";
chr14	HAVANA	exon	21845146	21845879	.	+	.	gene_id "ENSMUSG00000021771.14"; transcript_id "ENSMUST00000022293.13"; gene_type "protein_coding"; gene_status "KNOWN"; gene_name "Vdac2"; transcript_type "protein_coding"; transcript_status "KNOWN"; transcript_name "Vdac2-201"; exon_number "10"; exon_id "ENSMUSE00000775631.1"; talon_gene "40530"; talon_transcript "104903"; talon_exon "542485"; ccdsid "CCDS26867.1"; exon_status "KNOWN"; level "2"; protein_id "ENSMUSP00000022293.7"; source "HAVANA"; tag "CCDS";
chr14	HAVANA	transcript	21832447	21845237	.	+	.	gene_id "ENSMUSG00000021771.14"; transcript_id "ENSMUST00000172727.1"; gene_name "Vdac2"; gene_status "KNOWN"; gene_type "protein_coding"; transcript_type "protein_coding"; transcript_status "KNOWN"; transcript_name "Vdac2-208"; talon_gene "40530"; talon_transcript "104907"; havana_transcript "OTTMUST00000095872.1"; level "2"; protein_id "ENSMUSP00000133525.1"; source "HAVANA"; tag "appris_alternative_2"; transcript_support_level "5";
chr14	HAVANA	exon	21832447	21832952	.	+	.	gene_id "ENSMUSG00000021771.14"; transcript_id "ENSMUST00000172727.1"; gene_type "protein_coding"; gene_status "KNOWN"; gene_name "Vdac2"; transcript_type "protein_coding"; transcript_status "KNOWN"; transcript_name "Vdac2-208"; exon_number "1"; exon_id "ENSMUSE00000928990.1"; talon_gene "40530"; talon_transcript "104907"; talon_exon "542495"; exon_status "KNOWN"; level "2"; protein_id "ENSMUSP00000133525.1"; source "HAVANA"; tag "appris_alternative_2";
chr14	HAVANA	exon	21833801	21833850	.	+	.	gene_id "ENSMUSG00000021771.14"; transcript_id "ENSMUST00000172727.1"; gene_type "protein_coding"; gene_status "KNOWN"; gene_name "Vdac2"; transcript_type "protein_coding"; transcript_status "KNOWN"; transcript_name "Vdac2-208"; exon_number "2"; exon_id "ENSMUSE00000120727.1"; talon_gene "40530"; talon_transcript "104907"; talon_exon "542471"; ccdsid "CCDS26867.1"; exon_status "KNOWN"; level "2"; protein_id "ENSMUSP00000152916.1"; source "HAVANA"; tag "cds_end_NF";
chr14	HAVANA	exon	21837744	21837896	.	+	.	gene_id "ENSMUSG00000021771.14"; transcript_id "ENSMUST00000172727.1"; gene_type "protein_coding"; gene_status "KNOWN"; gene_name "Vdac2"; transcript_type "protein_coding"; transcript_status "KNOWN"; transcript_name "Vdac2-208"; exon_number "3"; exon_id "ENSMUSE00001287468.1"; talon_gene "40530"; talon_transcript "104907"; talon_exon "542473"; ccdsid "CCDS26867.1"; exon_status "KNOWN"; level "2"; protein_id "ENSMUSP00000152916.1"; source "HAVANA"; tag "cds_end_NF";
chr14	HAVANA	exon	21837991	21838043	.	+	.	gene_id "ENSMUSG00000021771.14"; transcript_id "ENSMUST00000172727.1"; gene_type "protein_coding"; gene_status "KNOWN"; gene_name "Vdac2"; transcript_type "protein_coding"; transcript_status "KNOWN"; transcript_name "Vdac2-208"; exon_number "4"; exon_id "ENSMUSE00001298751.1"; talon_gene "40530"; talon_transcript "104907"; talon_exon "542475"; ccdsid "CCDS26867.1"; exon_status "KNOWN"; level "2"; protein_id "ENSMUSP00000152916.1"; source "HAVANA"; tag "cds_end_NF";
chr14	HAVANA	exon	21838391	21838618	.	+	.	gene_id "ENSMUSG00000021771.14"; transcript_id "ENSMUST00000172727.1"; gene_type "protein_coding"; gene_status "KNOWN"; gene_name "Vdac2"; transcript_type "protein_coding"; transcript_status "KNOWN"; transcript_name "Vdac2-208"; exon_number "5"; exon_id "ENSMUSE00001238832.1"; talon_gene "40530"; talon_transcript "104907"; talon_exon "542477"; ccdsid "CCDS26867.1"; exon_status "KNOWN"; level "2"; protein_id "ENSMUSP00000152916.1"; source "HAVANA"; tag "cds_end_NF";
chr14	HAVANA	exon	21840419	21840569	.	+	.	gene_id "ENSMUSG00000021771.14"; transcript_id "ENSMUST00000172727.1"; gene_type "protein_coding"; gene_status "KNOWN"; gene_name "Vdac2"; transcript_type "protein_coding"; transcript_status "KNOWN"; transcript_name "Vdac2-208"; exon_number "6"; exon_id "ENSMUSE00000120724.1"; talon_gene "40530"; talon_transcript "104907"; talon_exon "542479"; ccdsid "CCDS26867.1"; exon_status "KNOWN"; level "2"; protein_id "ENSMUSP00000152916.1"; source "HAVANA"; tag "cds_end_NF";
chr14	HAVANA	exon	21843882	21843939	.	+	.	gene_id "ENSMUSG00000021771.14"; transcript_id "ENSMUST00000172727.1"; gene_type "protein_coding"; gene_status "KNOWN"; gene_name "Vdac2"; transcript_type "protein_coding"; transcript_status "KNOWN"; transcript_name "Vdac2-208"; exon_number "7"; exon_id "ENSMUSE00000482094.1"; talon_gene "40530"; talon_transcript "104907"; talon_exon "542483"; ccdsid "CCDS26867.1"; exon_status "KNOWN"; level "2"; protein_id "ENSMUSP00000022293.7"; source "HAVANA"; tag "CCDS";
chr14	HAVANA	exon	21845146	21845237	.	+	.	gene_id "ENSMUSG00000021771.14"; transcript_id "ENSMUST00000172727.1"; gene_type "protein_coding"; gene_status "KNOWN"; gene_name "Vdac2"; transcript_type "protein_coding"; transcript_status "KNOWN"; transcript_name "Vdac2-208"; exon_number "8"; exon_id "ENSMUSE00000931900.1"; talon_gene "40530"; talon_transcript "104907"; talon_exon "542492"; exon_status "KNOWN"; level "2"; protein_id "ENSMUSP00000134023.1"; source "HAVANA"; tag "appris_alternative_2";
chr14	HAVANA	transcript	21842275	21845519	.	+	.	gene_id "ENSMUSG00000021771.14"; transcript_id "ENSMUST00000142084.2"; gene_name "Vdac2"; gene_status "KNOWN"; gene_type "protein_coding"; transcript_type "retained_intron"; transcript_status "KNOWN"; transcript_name "Vdac2-204"; talon_gene "40530"; talon_transcript "104911"; havana_transcript "OTTMUST00000095873.1"; level "2"; source "HAVANA"; transcript_support_level "1";
chr14	HAVANA	exon	21842275	21843939	.	+	.	gene_id "ENSMUSG00000021771.14"; transcript_id "ENSMUST00000142084.2"; gene_type "protein_coding"; gene_status "KNOWN"; gene_name "Vdac2"; transcript_type "retained_intron"; transcript_status "KNOWN"; transcript_name "Vdac2-204"; exon_number "1"; exon_id "ENSMUSE00000807616.2"; talon_gene "40530"; talon_transcript "104911"; talon_exon "542502"; exon_status "KNOWN"; level "2"; source "HAVANA";
chr14	HAVANA	exon	21845146	21845519	.	+	.	gene_id "ENSMUSG00000021771.14"; transcript_id "ENSMUST00000142084.2"; gene_type "protein_coding"; gene_status "KNOWN"; gene_name "Vdac2"; transcript_type "retained_intron"; transcript_status "KNOWN"; transcript_name "Vdac2-204"; exon_number "2"; exon_id "ENSMUSE00000423072.7"; talon_gene "40530"; talon_transcript "104911"; talon_exon "542503"; exon_status "KNOWN"; level "2"; source "HAVANA";
chr14	HAVANA	gene	21845855	21848894	.	-	.	gene_id "ENSMUSG00000021773.11"; gene_name "Comtd1"; gene_status "KNOWN"; gene_type "protein_coding"; talon_gene "40531"; havana_gene "OTTMUSG00000029118.4"; level "2";
chr14	HAVANA	transcript	21845855	21848977	.	-	.	gene_id "ENSMUSG00000021773.11"; transcript_id "ENSMUST00000124549.8"; gene_name "Comtd1"; gene_status "KNOWN"; gene_type "protein_coding"; transcript_type "protein_coding"; transcript_status "KNOWN"; transcript_name "Comtd1-202"; talon_gene "40531"; talon_transcript "104912"; ccdsid "CCDS26868.1"; havana_transcript "OTTMUST00000072199.2"; level "2"; protein_id "ENSMUSP00000119330.1"; source "HAVANA"; tag "CCDS"; transcript_support_level "1";
chr14	HAVANA	exon	21848779	21848977	.	-	.	gene_id "ENSMUSG00000021773.11"; transcript_id "ENSMUST00000124549.8"; gene_type "protein_coding"; gene_status "KNOWN"; gene_name "Comtd1"; transcript_type "protein_coding"; transcript_status "KNOWN"; transcript_name "Comtd1-202"; exon_number "1"; exon_id "ENSMUSE00000802652.1"; talon_gene "40531"; talon_transcript "104912"; talon_exon "542504"; ccdsid "CCDS26868.1"; exon_status "KNOWN"; level "2"; protein_id "ENSMUSP00000119330.1"; source "HAVANA"; tag "CCDS";
chr14	HAVANA	exon	21848541	21848668	.	-	.	gene_id "ENSMUSG00000021773.11"; transcript_id "ENSMUST00000124549.8"; gene_type "protein_coding"; gene_status "KNOWN"; gene_name "Comtd1"; transcript_type "protein_coding"; transcript_status "KNOWN"; transcript_name "Comtd1-202"; exon_number "2"; exon_id "ENSMUSE00001251647.1"; talon_gene "40531"; talon_transcript "104912"; talon_exon "542506"; ccdsid "CCDS26868.1"; exon_status "KNOWN"; level "2"; protein_id "ENSMUSP00000119330.1"; source "HAVANA"; tag "CCDS";
chr14	HAVANA	exon	21848210	21848315	.	-	.	gene_id "ENSMUSG00000021773.11"; transcript_id "ENSMUST00000124549.8"; gene_type "protein_coding"; gene_status "KNOWN"; gene_name "Comtd1"; transcript_type "protein_coding"; transcript_status "KNOWN"; transcript_name "Comtd1-202"; exon_number "3"; exon_id "ENSMUSE00001293320.1"; talon_gene "40531"; talon_transcript "104912"; talon_exon "542508"; ccdsid "CCDS26868.1"; exon_status "KNOWN"; level "2"; protein_id "ENSMUSP00000119330.1"; source "HAVANA"; tag "CCDS";
chr14	HAVANA	exon	21848002	21848120	.	-	.	gene_id "ENSMUSG00000021773.11"; transcript_id "ENSMUST00000124549.8"; gene_type "protein_coding"; gene_status "KNOWN"; gene_name "Comtd1"; transcript_type "protein_coding"; transcript_status "KNOWN"; transcript_name "Comtd1-202"; exon_number "4"; exon_id "ENSMUSE00000230116.1"; talon_gene "40531"; talon_transcript "104912"; talon_exon "542510"; ccdsid "CCDS26868.1"; exon_status "KNOWN"; level "2"; protein_id "ENSMUSP00000119330.1"; source "HAVANA"; tag "CCDS";
chr14	HAVANA	exon	21847873	21847927	.	-	.	gene_id "ENSMUSG00000021773.11"; transcript_id "ENSMUST00000124549.8"; gene_type "protein_coding"; gene_status "KNOWN"; gene_name "Comtd1"; transcript_type "protein_coding"; transcript_status "KNOWN"; transcript_name "Comtd1-202"; exon_number "5"; exon_id "ENSMUSE00000120749.1"; talon_gene "40531"; talon_transcript "104912"; talon_exon "542512"; ccdsid "CCDS26868.1"; exon_status "KNOWN"; level "2"; protein_id "ENSMUSP00000119330.1"; source "HAVANA"; tag "CCDS";
chr14	HAVANA	exon	21847614	21847747	.	-	.	gene_id "ENSMUSG00000021773.11"; transcript_id "ENSMUST00000124549.8"; gene_type "protein_coding"; gene_status "KNOWN"; gene_name "Comtd1"; transcript_type "protein_coding"; transcript_status "KNOWN"; transcript_name "Comtd1-202"; exon_number "6"; exon_id "ENSMUSE00001299005.1"; talon_gene "40531"; talon_transcript "104912"; talon_exon "542514"; ccdsid "CCDS26868.1"; exon_status "KNOWN"; level "2"; protein_id "ENSMUSP00000119330.1"; source "HAVANA"; tag "CCDS";
chr14	HAVANA	exon	21845855	21847427	.	-	.	gene_id "ENSMUSG00000021773.11"; transcript_id "ENSMUST00000124549.8"; gene_type "protein_coding"; gene_status "KNOWN"; gene_name "Comtd1"; transcript_type "protein_coding"; transcript_status "KNOWN"; transcript_name "Comtd1-202"; exon_number "7"; exon_id "ENSMUSE00000782549.2"; talon_gene "40531"; talon_transcript "104912"; talon_exon "542516"; ccdsid "CCDS26868.1"; exon_status "KNOWN"; level "2"; protein_id "ENSMUSP00000119330.1"; source "HAVANA"; tag "CCDS";
chr14	HAVANA	transcript	21847179	21848894	.	-	.	gene_id "ENSMUSG00000021773.11"; transcript_id "ENSMUST00000022295.3"; gene_name "Comtd1"; gene_status "KNOWN"; gene_type "protein_coding"; transcript_type "retained_intron"; transcript_status "KNOWN"; transcript_name "Comtd1-201"; talon_gene "40531"; talon_transcript "104913"; havana_transcript "OTTMUST00000072200.1"; level "2"; source "HAVANA"; transcript_support_level "2";
chr14	HAVANA	exon	21848779	21848894	.	-	.	gene_id "ENSMUSG00000021773.11"; transcript_id "ENSMUST00000022295.3"; gene_type "protein_coding"; gene_status "KNOWN"; gene_name "Comtd1"; transcript_type "retained_intron"; transcript_status "KNOWN"; transcript_name "Comtd1-201"; exon_number "1"; exon_id "ENSMUSE00000423812.3"; talon_gene "40531"; talon_transcript "104913"; talon_exon "542517"; exon_status "KNOWN"; level "2"; source "HAVANA";
chr14	HAVANA	exon	21848541	21848668	.	-	.	gene_id "ENSMUSG00000021773.11"; transcript_id "ENSMUST00000022295.3"; gene_type "protein_coding"; gene_status "KNOWN"; gene_name "Comtd1"; transcript_type "retained_intron"; transcript_status "KNOWN"; transcript_name "Comtd1-201"; exon_number "2"; exon_id "ENSMUSE00001251647.1"; talon_gene "40531"; talon_transcript "104913"; talon_exon "542506"; ccdsid "CCDS26868.1"; exon_status "KNOWN"; level "2"; protein_id "ENSMUSP00000119330.1"; source "HAVANA"; tag "CCDS";
chr14	HAVANA	exon	21848210	21848315	.	-	.	gene_id "ENSMUSG00000021773.11"; transcript_id "ENSMUST00000022295.3"; gene_type "protein_coding"; gene_status "KNOWN"; gene_name "Comtd1"; transcript_type "retained_intron"; transcript_status "KNOWN"; transcript_name "Comtd1-201"; exon_number "3"; exon_id "ENSMUSE00001293320.1"; talon_gene "40531"; talon_transcript "104913"; talon_exon "542508"; ccdsid "CCDS26868.1"; exon_status "KNOWN"; level "2"; protein_id "ENSMUSP00000119330.1"; source "HAVANA"; tag "CCDS";
chr14	HAVANA	exon	21847873	21848120	.	-	.	gene_id "ENSMUSG00000021773.11"; transcript_id "ENSMUST00000022295.3"; gene_type "protein_coding"; gene_status "KNOWN"; gene_name "Comtd1"; transcript_type "retained_intron"; transcript_status "KNOWN"; transcript_name "Comtd1-201"; exon_number "4"; exon_id "ENSMUSE00000781857.1"; talon_gene "40531"; talon_transcript "104913"; talon_exon "542518"; exon_status "KNOWN"; level "2"; source "HAVANA";
chr14	HAVANA	exon	21847614	21847747	.	-	.	gene_id "ENSMUSG00000021773.11"; transcript_id "ENSMUST00000022295.3"; gene_type "protein_coding"; gene_status "KNOWN"; gene_name "Comtd1"; transcript_type "retained_intron"; transcript_status "KNOWN"; transcript_name "Comtd1-201"; exon_number "5"; exon_id "ENSMUSE00001299005.1"; talon_gene "40531"; talon_transcript "104913"; talon_exon "542514"; ccdsid "CCDS26868.1"; exon_status "KNOWN"; level "2"; protein_id "ENSMUSP00000119330.1"; source "HAVANA"; tag "CCDS";
chr14	HAVANA	exon	21847179	21847427	.	-	.	gene_id "ENSMUSG00000021773.11"; transcript_id "ENSMUST00000022295.3"; gene_type "protein_coding"; gene_status "KNOWN"; gene_name "Comtd1"; transcript_type "retained_intron"; transcript_status "KNOWN"; transcript_name "Comtd1-201"; exon_number "6"; exon_id "ENSMUSE00000816313.1"; talon_gene "40531"; talon_transcript "104913"; talon_exon "542519"; exon_status "KNOWN"; level "2"; source "HAVANA";
chr14	HAVANA	gene	22577727	22599268	.	+	.	gene_id "ENSMUSG00000063458.13"; gene_name "Lrmda"; gene_status "KNOWN"; gene_type "protein_coding"; talon_gene "40537"; havana_gene "OTTMUSG00000034628.3"; level "2";
chr14	HAVANA	transcript	22577727	22599268	.	+	.	gene_id "ENSMUSG00000063458.13"; transcript_id "ENSMUST00000162337.1"; gene_name "Lrmda"; gene_status "KNOWN"; gene_type "protein_coding"; transcript_type "retained_intron"; transcript_status "KNOWN"; transcript_name "Lrmda-205"; talon_gene "40537"; talon_transcript "104927"; havana_transcript "OTTMUST00000087888.1"; level "2"; source "HAVANA"; transcript_support_level "1";
chr14	HAVANA	exon	22577727	22577974	.	+	.	gene_id "ENSMUSG00000063458.13"; transcript_id "ENSMUST00000162337.1"; gene_type "protein_coding"; gene_status "KNOWN"; gene_name "Lrmda"; transcript_type "retained_intron"; transcript_status "KNOWN"; transcript_name "Lrmda-205"; exon_number "1"; exon_id "ENSMUSE00000990728.1"; talon_gene "40537"; talon_transcript "104927"; talon_exon "542575"; exon_status "KNOWN"; level "2"; source "HAVANA";
chr14	HAVANA	exon	22584406	22584545	.	+	.	gene_id "ENSMUSG00000063458.13"; transcript_id "ENSMUST00000162337.1"; gene_type "protein_coding"; gene_status "KNOWN"; gene_name "Lrmda"; transcript_type "retained_intron"; transcript_status "KNOWN"; transcript_name "Lrmda-205"; exon_number "2"; exon_id "ENSMUSE00001214723.1"; talon_gene "40537"; talon_transcript "104927"; talon_exon "542554"; ccdsid "CCDS49415.1"; exon_status "KNOWN"; level "2"; protein_id "ENSMUSP00000075065.4"; source "HAVANA"; tag "CCDS";
chr14	HAVANA	exon	22596425	22596542	.	+	.	gene_id "ENSMUSG00000063458.13"; transcript_id "ENSMUST00000162337.1"; gene_type "protein_coding"; gene_status "KNOWN"; gene_name "Lrmda"; transcript_type "retained_intron"; transcript_status "KNOWN"; transcript_name "Lrmda-205"; exon_number "3"; exon_id "ENSMUSE00001305837.1"; talon_gene "40537"; talon_transcript "104927"; talon_exon "542556"; ccdsid "CCDS49415.1"; exon_status "KNOWN"; level "2"; protein_id "ENSMUSP00000075065.4"; source "HAVANA"; tag "CCDS";
chr14	HAVANA	exon	22598134	22599268	.	+	.	gene_id "ENSMUSG00000063458.13"; transcript_id "ENSMUST00000162337.1"; gene_type "protein_coding"; gene_status "KNOWN"; gene_name "Lrmda"; transcript_type "retained_intron"; transcript_status "KNOWN"; transcript_name "Lrmda-205"; exon_number "4"; exon_id "ENSMUSE00000854369.1"; talon_gene "40537"; talon_transcript "104927"; talon_exon "542577"; exon_status "KNOWN"; level "2"; protein_id "ENSMUSP00000153387.1"; source "HAVANA"; tag "cds_start_NF";
chr14	HAVANA	gene	23292291	23803304	.	-	.	gene_id "ENSMUSG00000063142.15"; gene_name "Kcnma1"; gene_status "KNOWN"; gene_type "protein_coding"; talon_gene "40545"; havana_gene "OTTMUSG00000045153.11"; level "2";
chr14	HAVANA	transcript	23292291	24004859	.	-	.	gene_id "ENSMUSG00000063142.15"; transcript_id "ENSMUST00000145596.2"; gene_name "Kcnma1"; gene_status "KNOWN"; gene_type "protein_coding"; transcript_type "protein_coding"; transcript_status "KNOWN"; transcript_name "Kcnma1-205"; talon_gene "40545"; talon_transcript "104939"; ccdsid "CCDS79277.1"; havana_transcript "OTTMUST00000118655.3"; level "2"; protein_id "ENSMUSP00000153247.1"; source "HAVANA"; tag "CCDS"; transcript_support_level "NA";
chr14	HAVANA	exon	24003748	24004859	.	-	.	gene_id "ENSMUSG00000063142.15"; transcript_id "ENSMUST00000145596.2"; gene_type "protein_coding"; gene_status "KNOWN"; gene_name "Kcnma1"; transcript_type "protein_coding"; transcript_status "KNOWN"; transcript_name "Kcnma1-205"; exon_number "1"; exon_id "ENSMUSE00001322209.1"; talon_gene "40545"; talon_transcript "104939"; talon_exon "542667"; ccdsid "CCDS79277.1"; exon_status "KNOWN"; level "2"; protein_id "ENSMUSP00000153247.1"; source "HAVANA"; tag "CCDS";
chr14	HAVANA	exon	23803140	23803301	.	-	.	gene_id "ENSMUSG00000063142.15"; transcript_id "ENSMUST00000145596.2"; gene_type "protein_coding"; gene_status "KNOWN"; gene_name "Kcnma1"; transcript_type "protein_coding"; transcript_status "KNOWN"; transcript_name "Kcnma1-205"; exon_number "2"; exon_id "ENSMUSE00001322462.1"; talon_gene "40545"; talon_transcript "104939"; talon_exon "542669"; ccdsid "CCDS79277.1"; exon_status "KNOWN"; level "2"; protein_id "ENSMUSP00000153247.1"; source "HAVANA"; tag "CCDS";
chr14	HAVANA	exon	23650125	23650186	.	-	.	gene_id "ENSMUSG00000063142.15"; transcript_id "ENSMUST00000145596.2"; gene_type "protein_coding"; gene_status "KNOWN"; gene_name "Kcnma1"; transcript_type "protein_coding"; transcript_status "KNOWN"; transcript_name "Kcnma1-205"; exon_number "3"; exon_id "ENSMUSE00000509712.2"; talon_gene "40545"; talon_transcript "104939"; talon_exon "542609"; ccdsid "CCDS79277.1"; exon_status "KNOWN"; level "2"; protein_id "ENSMUSP00000153247.1"; source "HAVANA"; tag "CCDS";
chr14	HAVANA	exon	23591588	23591681	.	-	.	gene_id "ENSMUSG00000063142.15"; transcript_id "ENSMUST00000145596.2"; gene_type "protein_coding"; gene_status "KNOWN"; gene_name "Kcnma1"; transcript_type "protein_coding"; transcript_status "KNOWN"; transcript_name "Kcnma1-205"; exon_number "4"; exon_id "ENSMUSE00000508824.2"; talon_gene "40545"; talon_transcript "104939"; talon_exon "542611"; ccdsid "CCDS79277.1"; exon_status "KNOWN"; level "2"; protein_id "ENSMUSP00000153247.1"; source "HAVANA"; tag "CCDS";
chr14	HAVANA	exon	23590641	23590752	.	-	.	gene_id "ENSMUSG00000063142.15"; transcript_id "ENSMUST00000145596.2"; gene_type "protein_coding"; gene_status "KNOWN"; gene_name "Kcnma1"; transcript_type "protein_coding"; transcript_status "KNOWN"; transcript_name "Kcnma1-205"; exon_number "5"; exon_id "ENSMUSE00000511768.2"; talon_gene "40545"; talon_transcript "104939"; talon_exon "542613"; ccdsid "CCDS79277.1"; exon_status "KNOWN"; level "2"; protein_id "ENSMUSP00000153247.1"; source "HAVANA"; tag "CCDS";
chr14	HAVANA	exon	23543031	23543106	.	-	.	gene_id "ENSMUSG00000063142.15"; transcript_id "ENSMUST00000145596.2"; gene_type "protein_coding"; gene_status "KNOWN"; gene_name "Kcnma1"; transcript_type "protein_coding"; transcript_status "KNOWN"; transcript_name "Kcnma1-205"; exon_number "6"; exon_id "ENSMUSE00000510844.2"; talon_gene "40545"; talon_transcript "104939"; talon_exon "542615"; ccdsid "CCDS79277.1"; exon_status "KNOWN"; level "2"; protein_id "ENSMUSP00000153247.1"; source "HAVANA"; tag "CCDS";
chr14	HAVANA	exon	23530219	23530294	.	-	.	gene_id "ENSMUSG00000063142.15"; transcript_id "ENSMUST00000145596.2"; gene_type "protein_coding"; gene_status "KNOWN"; gene_name "Kcnma1"; transcript_type "protein_coding"; transcript_status "KNOWN"; transcript_name "Kcnma1-205"; exon_number "7"; exon_id "ENSMUSE00000498876.2"; talon_gene "40545"; talon_transcript "104939"; talon_exon "542617"; ccdsid "CCDS79277.1"; exon_status "KNOWN"; level "2"; protein_id "ENSMUSP00000153247.1"; source "HAVANA"; tag "CCDS";
chr14	HAVANA	exon	23528350	23528520	.	-	.	gene_id "ENSMUSG00000063142.15"; transcript_id "ENSMUST00000145596.2"; gene_type "protein_coding"; gene_status "KNOWN"; gene_name "Kcnma1"; transcript_type "protein_coding"; transcript_status "KNOWN"; transcript_name "Kcnma1-205"; exon_number "8"; exon_id "ENSMUSE00000501952.2"; talon_gene "40545"; talon_transcript "104939"; talon_exon "542619"; ccdsid "CCDS79277.1"; exon_status "KNOWN"; level "2"; protein_id "ENSMUSP00000153247.1"; source "HAVANA"; tag "CCDS";
chr14	HAVANA	exon	23526725	23526816	.	-	.	gene_id "ENSMUSG00000063142.15"; transcript_id "ENSMUST00000145596.2"; gene_type "protein_coding"; gene_status "KNOWN"; gene_name "Kcnma1"; transcript_type "protein_coding"; transcript_status "KNOWN"; transcript_name "Kcnma1-205"; exon_number "9"; exon_id "ENSMUSE00000500935.2"; talon_gene "40545"; talon_transcript "104939"; talon_exon "542621"; ccdsid "CCDS79277.1"; exon_status "KNOWN"; level "2"; protein_id "ENSMUSP00000153247.1"; source "HAVANA"; tag "CCDS";
chr14	HAVANA	exon	23509790	23509900	.	-	.	gene_id "ENSMUSG00000063142.15"; transcript_id "ENSMUST00000145596.2"; gene_type "protein_coding"; gene_status "KNOWN"; gene_name "Kcnma1"; transcript_type "protein_coding"; transcript_status "KNOWN"; transcript_name "Kcnma1-205"; exon_number "10"; exon_id "ENSMUSE00000503015.2"; talon_gene "40545"; talon_transcript "104939"; talon_exon "542623"; ccdsid "CCDS79277.1"; exon_status "KNOWN"; level "2"; protein_id "ENSMUSP00000153247.1"; source "HAVANA"; tag "CCDS";
chr14	HAVANA	exon	23508037	23508142	.	-	.	gene_id "ENSMUSG00000063142.15"; transcript_id "ENSMUST00000145596.2"; gene_type "protein_coding"; gene_status "KNOWN"; gene_name "Kcnma1"; transcript_type "protein_coding"; transcript_status "KNOWN"; transcript_name "Kcnma1-205"; exon_number "11"; exon_id "ENSMUSE00000494746.2"; talon_gene "40545"; talon_transcript "104939"; talon_exon "542625"; ccdsid "CCDS79277.1"; exon_status "KNOWN"; level "2"; protein_id "ENSMUSP00000153247.1"; source "HAVANA"; tag "CCDS";
chr14	HAVANA	exon	23505174	23505256	.	-	.	gene_id "ENSMUSG00000063142.15"; transcript_id "ENSMUST00000145596.2"; gene_type "protein_coding"; gene_status "KNOWN"; gene_name "Kcnma1"; transcript_type "protein_coding"; transcript_status "KNOWN"; transcript_name "Kcnma1-205"; exon_number "12"; exon_id "ENSMUSE00000497860.2"; talon_gene "40545"; talon_transcript "104939"; talon_exon "542627"; ccdsid "CCDS79277.1"; exon_status "KNOWN"; level "2"; protein_id "ENSMUSP00000153247.1"; source "HAVANA"; tag "CCDS";
chr14	HAVANA	exon	23501125	23501194	.	-	.	gene_id "ENSMUSG00000063142.15"; transcript_id "ENSMUST00000145596.2"; gene_type "protein_coding"; gene_status "KNOWN"; gene_name "Kcnma1"; transcript_type "protein_coding"; transcript_status "KNOWN"; transcript_name "Kcnma1-205"; exon_number "13"; exon_id "ENSMUSE00000496815.2"; talon_gene "40545"; talon_transcript "104939"; talon_exon "542629"; ccdsid "CCDS79277.1"; exon_status "KNOWN"; level "2"; protein_id "ENSMUSP00000153247.1"; source "HAVANA"; tag "CCDS";
chr14	HAVANA	exon	23494539	23494694	.	-	.	gene_id "ENSMUSG00000063142.15"; transcript_id "ENSMUST00000145596.2"; gene_type "protein_coding"; gene_status "KNOWN"; gene_name "Kcnma1"; transcript_type "protein_coding"; transcript_status "KNOWN"; transcript_name "Kcnma1-205"; exon_number "14"; exon_id "ENSMUSE00000499903.2"; talon_gene "40545"; talon_transcript "104939"; talon_exon "542631"; ccdsid "CCDS79277.1"; exon_status "KNOWN"; level "2"; protein_id "ENSMUSP00000153247.1"; source "HAVANA"; tag "CCDS";
chr14	HAVANA	exon	23463101	23463210	.	-	.	gene_id "ENSMUSG00000063142.15"; transcript_id "ENSMUST00000145596.2"; gene_type "protein_coding"; gene_status "KNOWN"; gene_name "Kcnma1"; transcript_type "protein_coding"; transcript_status "KNOWN"; transcript_name "Kcnma1-205"; exon_number "15"; exon_id "ENSMUSE00000491514.2"; talon_gene "40545"; talon_transcript "104939"; talon_exon "542633"; ccdsid "CCDS79277.1"; exon_status "KNOWN"; level "2"; protein_id "ENSMUSP00000153247.1"; source "HAVANA"; tag "CCDS";
chr14	HAVANA	exon	23451599	23451667	.	-	.	gene_id "ENSMUSG00000063142.15"; transcript_id "ENSMUST00000145596.2"; gene_type "protein_coding"; gene_status "KNOWN"; gene_name "Kcnma1"; transcript_type "protein_coding"; transcript_status "KNOWN"; transcript_name "Kcnma1-205"; exon_number "16"; exon_id "ENSMUSE00000494079.2"; talon_gene "40545"; talon_transcript "104939"; talon_exon "542635"; ccdsid "CCDS79277.1"; exon_status "KNOWN"; level "2"; protein_id "ENSMUSP00000153247.1"; source "HAVANA"; tag "CCDS";
chr14	HAVANA	exon	23449200	23449211	.	-	.	gene_id "ENSMUSG00000063142.15"; transcript_id "ENSMUST00000145596.2"; gene_type "protein_coding"; gene_status "KNOWN"; gene_name "Kcnma1"; transcript_type "protein_coding"; transcript_status "KNOWN"; transcript_name "Kcnma1-205"; exon_number "17"; exon_id "ENSMUSE00001318424.1"; talon_gene "40545"; talon_transcript "104939"; talon_exon "542671"; ccdsid "CCDS79277.1"; exon_status "KNOWN"; level "2"; protein_id "ENSMUSP00000153247.1"; source "HAVANA"; tag "CCDS";
chr14	HAVANA	exon	23441993	23442079	.	-	.	gene_id "ENSMUSG00000063142.15"; transcript_id "ENSMUST00000145596.2"; gene_type "protein_coding"; gene_status "KNOWN"; gene_name "Kcnma1"; transcript_type "protein_coding"; transcript_status "KNOWN"; transcript_name "Kcnma1-205"; exon_number "18"; exon_id "ENSMUSE00000493053.2"; talon_gene "40545"; talon_transcript "104939"; talon_exon "542664"; ccdsid "CCDS79277.1"; exon_status "KNOWN"; level "2"; protein_id "ENSMUSP00000153247.1"; source "HAVANA"; tag "CCDS";
chr14	HAVANA	exon	23435950	23436026	.	-	.	gene_id "ENSMUSG00000063142.15"; transcript_id "ENSMUST00000145596.2"; gene_type "protein_coding"; gene_status "KNOWN"; gene_name "Kcnma1"; transcript_type "protein_coding"; transcript_status "KNOWN"; transcript_name "Kcnma1-205"; exon_number "19"; exon_id "ENSMUSE00000496141.2"; talon_gene "40545"; talon_transcript "104939"; talon_exon "542639"; ccdsid "CCDS79277.1"; exon_status "KNOWN"; level "2"; protein_id "ENSMUSP00000153247.1"; source "HAVANA"; tag "CCDS";
chr14	HAVANA	exon	23386260	23386353	.	-	.	gene_id "ENSMUSG00000063142.15"; transcript_id "ENSMUST00000145596.2"; gene_type "protein_coding"; gene_status "KNOWN"; gene_name "Kcnma1"; transcript_type "protein_coding"; transcript_status "KNOWN"; transcript_name "Kcnma1-205"; exon_number "20"; exon_id "ENSMUSE00000487633.2"; talon_gene "40545"; talon_transcript "104939"; talon_exon "542643"; ccdsid "CCDS79277.1"; exon_status "KNOWN"; level "2"; protein_id "ENSMUSP00000153247.1"; source "HAVANA"; tag "CCDS";
chr14	HAVANA	exon	23373138	23373261	.	-	.	gene_id "ENSMUSG00000063142.15"; transcript_id "ENSMUST00000145596.2"; gene_type "protein_coding"; gene_status "KNOWN"; gene_name "Kcnma1"; transcript_type "protein_coding"; transcript_status "KNOWN"; transcript_name "Kcnma1-205"; exon_number "21"; exon_id "ENSMUSE00000489892.2"; talon_gene "40545"; talon_transcript "104939"; talon_exon "542645"; ccdsid "CCDS79277.1"; exon_status "KNOWN"; level "2"; protein_id "ENSMUSP00000153247.1"; source "HAVANA"; tag "CCDS";
chr14	HAVANA	exon	23367439	23367663	.	-	.	gene_id "ENSMUSG00000063142.15"; transcript_id "ENSMUST00000145596.2"; gene_type "protein_coding"; gene_status "KNOWN"; gene_name "Kcnma1"; transcript_type "protein_coding"; transcript_status "KNOWN"; transcript_name "Kcnma1-205"; exon_number "22"; exon_id "ENSMUSE00000488966.2"; talon_gene "40545"; talon_transcript "104939"; talon_exon "542647"; ccdsid "CCDS79277.1"; exon_status "KNOWN"; level "2"; protein_id "ENSMUSP00000153247.1"; source "HAVANA"; tag "CCDS";
chr14	HAVANA	exon	23363801	23363993	.	-	.	gene_id "ENSMUSG00000063142.15"; transcript_id "ENSMUST00000145596.2"; gene_type "protein_coding"; gene_status "KNOWN"; gene_name "Kcnma1"; transcript_type "protein_coding"; transcript_status "KNOWN"; transcript_name "Kcnma1-205"; exon_number "23"; exon_id "ENSMUSE00000491953.2"; talon_gene "40545"; talon_transcript "104939"; talon_exon "542649"; ccdsid "CCDS79277.1"; exon_status "KNOWN"; level "2"; protein_id "ENSMUSP00000153247.1"; source "HAVANA"; tag "CCDS";
chr14	HAVANA	exon	23336945	23337058	.	-	.	gene_id "ENSMUSG00000063142.15"; transcript_id "ENSMUST00000145596.2"; gene_type "protein_coding"; gene_status "KNOWN"; gene_name "Kcnma1"; transcript_type "protein_coding"; transcript_status "KNOWN"; transcript_name "Kcnma1-205"; exon_number "24"; exon_id "ENSMUSE00000972443.1"; talon_gene "40545"; talon_transcript "104939"; talon_exon "542651"; ccdsid "CCDS79277.1"; exon_status "KNOWN"; level "2"; protein_id "ENSMUSP00000153247.1"; source "HAVANA"; tag "CCDS";
chr14	ENSEMBL	exon	23336040	23336120	.	-	.	gene_id "ENSMUSG00000063142.15"; transcript_id "ENSMUST00000145596.2"; gene_type "protein_coding"; gene_status "KNOWN"; gene_name "Kcnma1"; transcript_type "protein_coding"; transcript_status "KNOWN"; transcript_name "Kcnma1-205"; exon_number "25"; exon_id "ENSMUSE00001078777.1"; talon_gene "40545"; talon_transcript "104939"; talon_exon "542675"; ccdsid "CCDS79277.1"; exon_status "KNOWN"; level "3"; protein_id "ENSMUSP00000136447.1"; source "ENSEMBL"; tag "basic";
chr14	HAVANA	exon	23330840	23330970	.	-	.	gene_id "ENSMUSG00000063142.15"; transcript_id "ENSMUST00000145596.2"; gene_type "protein_coding"; gene_status "KNOWN"; gene_name "Kcnma1"; transcript_type "protein_coding"; transcript_status "KNOWN"; transcript_name "Kcnma1-205"; exon_number "26"; exon_id "ENSMUSE00001006242.1"; talon_gene "40545"; talon_transcript "104939"; talon_exon "542653"; ccdsid "CCDS79277.1"; exon_status "KNOWN"; level "2"; protein_id "ENSMUSP00000153247.1"; source "HAVANA"; tag "CCDS";
chr14	HAVANA	exon	23314123	23314317	.	-	.	gene_id "ENSMUSG00000063142.15"; transcript_id "ENSMUST00000145596.2"; gene_type "protein_coding"; gene_status "KNOWN"; gene_name "Kcnma1"; transcript_type "protein_coding"; transcript_status "KNOWN"; transcript_name "Kcnma1-205"; exon_number "27"; exon_id "ENSMUSE00000485829.2"; talon_gene "40545"; talon_transcript "104939"; talon_exon "542655"; ccdsid "CCDS79277.1"; exon_status "KNOWN"; level "2"; protein_id "ENSMUSP00000153247.1"; source "HAVANA"; tag "CCDS";
chr14	HAVANA	exon	23311649	23311767	.	-	.	gene_id "ENSMUSG00000063142.15"; transcript_id "ENSMUST00000145596.2"; gene_type "protein_coding"; gene_status "KNOWN"; gene_name "Kcnma1"; transcript_type "protein_coding"; transcript_status "KNOWN"; transcript_name "Kcnma1-205"; exon_number "28"; exon_id "ENSMUSE00000488508.2"; talon_gene "40545"; talon_transcript "104939"; talon_exon "542657"; ccdsid "CCDS79277.1"; exon_status "KNOWN"; level "2"; protein_id "ENSMUSP00000153247.1"; source "HAVANA"; tag "CCDS";
chr14	HAVANA	exon	23309040	23309264	.	-	.	gene_id "ENSMUSG00000063142.15"; transcript_id "ENSMUST00000145596.2"; gene_type "protein_coding"; gene_status "KNOWN"; gene_name "Kcnma1"; transcript_type "protein_coding"; transcript_status "KNOWN"; transcript_name "Kcnma1-205"; exon_number "29"; exon_id "ENSMUSE00001265030.1"; talon_gene "40545"; talon_transcript "104939"; talon_exon "542659"; ccdsid "CCDS79277.1"; exon_status "KNOWN"; level "2"; protein_id "ENSMUSP00000153247.1"; source "HAVANA"; tag "CCDS";
chr14	HAVANA	exon	23292291	23300045	.	-	.	gene_id "ENSMUSG00000063142.15"; transcript_id "ENSMUST00000145596.2"; gene_type "protein_coding"; gene_status "KNOWN"; gene_name "Kcnma1"; transcript_type "protein_coding"; transcript_status "KNOWN"; transcript_name "Kcnma1-205"; exon_number "30"; exon_id "ENSMUSE00000769944.2"; talon_gene "40545"; talon_transcript "104939"; talon_exon "542678"; ccdsid "CCDS79277.1"; exon_status "KNOWN"; level "2"; protein_id "ENSMUSP00000153247.1"; source "HAVANA"; tag "CCDS";
chr14	ENSEMBL	transcript	23298694	23803304	.	-	.	gene_id "ENSMUSG00000063142.15"; transcript_id "ENSMUST00000179097.7"; gene_name "Kcnma1"; gene_status "KNOWN"; gene_type "protein_coding"; transcript_type "protein_coding"; transcript_status "KNOWN"; transcript_name "Kcnma1-209"; talon_gene "40545"; talon_transcript "104942"; level "3"; protein_id "ENSMUSP00000136568.1"; source "ENSEMBL"; tag "basic"; transcript_support_level "5";
chr14	ENSEMBL	exon	23803140	23803304	.	-	.	gene_id "ENSMUSG00000063142.15"; transcript_id "ENSMUST00000179097.7"; gene_type "protein_coding"; gene_status "KNOWN"; gene_name "Kcnma1"; transcript_type "protein_coding"; transcript_status "KNOWN"; transcript_name "Kcnma1-209"; exon_number "1"; exon_id "ENSMUSE00000885893.1"; talon_gene "40545"; talon_transcript "104942"; talon_exon "542607"; exon_status "KNOWN"; level "3"; protein_id "ENSMUSP00000132204.2"; source "ENSEMBL"; tag "appris_alternative_2";
chr14	HAVANA	exon	23650125	23650186	.	-	.	gene_id "ENSMUSG00000063142.15"; transcript_id "ENSMUST00000179097.7"; gene_type "protein_coding"; gene_status "KNOWN"; gene_name "Kcnma1"; transcript_type "protein_coding"; transcript_status "KNOWN"; transcript_name "Kcnma1-209"; exon_number "2"; exon_id "ENSMUSE00000509712.2"; talon_gene "40545"; talon_transcript "104942"; talon_exon "542609"; ccdsid "CCDS79277.1"; exon_status "KNOWN"; level "2"; protein_id "ENSMUSP00000153247.1"; source "HAVANA"; tag "CCDS";
chr14	HAVANA	exon	23591588	23591681	.	-	.	gene_id "ENSMUSG00000063142.15"; transcript_id "ENSMUST00000179097.7"; gene_type "protein_coding"; gene_status "KNOWN"; gene_name "Kcnma1"; transcript_type "protein_coding"; transcript_status "KNOWN"; transcript_name "Kcnma1-209"; exon_number "3"; exon_id "ENSMUSE00000508824.2"; talon_gene "40545"; talon_transcript "104942"; talon_exon "542611"; ccdsid "CCDS79277.1"; exon_status "KNOWN"; level "2"; protein_id "ENSMUSP00000153247.1"; source "HAVANA"; tag "CCDS";
chr14	HAVANA	exon	23590641	23590752	.	-	.	gene_id "ENSMUSG00000063142.15"; transcript_id "ENSMUST00000179097.7"; gene_type "protein_coding"; gene_status "KNOWN"; gene_name "Kcnma1"; transcript_type "protein_coding"; transcript_status "KNOWN"; transcript_name "Kcnma1-209"; exon_number "4"; exon_id "ENSMUSE00000511768.2"; talon_gene "40545"; talon_transcript "104942"; talon_exon "542613"; ccdsid "CCDS79277.1"; exon_status "KNOWN"; level "2"; protein_id "ENSMUSP00000153247.1"; source "HAVANA"; tag "CCDS";
chr14	HAVANA	exon	23543031	23543106	.	-	.	gene_id "ENSMUSG00000063142.15"; transcript_id "ENSMUST00000179097.7"; gene_type "protein_coding"; gene_status "KNOWN"; gene_name "Kcnma1"; transcript_type "protein_coding"; transcript_status "KNOWN"; transcript_name "Kcnma1-209"; exon_number "5"; exon_id "ENSMUSE00000510844.2"; talon_gene "40545"; talon_transcript "104942"; talon_exon "542615"; ccdsid "CCDS79277.1"; exon_status "KNOWN"; level "2"; protein_id "ENSMUSP00000153247.1"; source "HAVANA"; tag "CCDS";
chr14	HAVANA	exon	23530219	23530294	.	-	.	gene_id "ENSMUSG00000063142.15"; transcript_id "ENSMUST00000179097.7"; gene_type "protein_coding"; gene_status "KNOWN"; gene_name "Kcnma1"; transcript_type "protein_coding"; transcript_status "KNOWN"; transcript_name "Kcnma1-209"; exon_number "6"; exon_id "ENSMUSE00000498876.2"; talon_gene "40545"; talon_transcript "104942"; talon_exon "542617"; ccdsid "CCDS79277.1"; exon_status "KNOWN"; level "2"; protein_id "ENSMUSP00000153247.1"; source "HAVANA"; tag "CCDS";
chr14	HAVANA	exon	23528350	23528520	.	-	.	gene_id "ENSMUSG00000063142.15"; transcript_id "ENSMUST00000179097.7"; gene_type "protein_coding"; gene_status "KNOWN"; gene_name "Kcnma1"; transcript_type "protein_coding"; transcript_status "KNOWN"; transcript_name "Kcnma1-209"; exon_number "7"; exon_id "ENSMUSE00000501952.2"; talon_gene "40545"; talon_transcript "104942"; talon_exon "542619"; ccdsid "CCDS79277.1"; exon_status "KNOWN"; level "2"; protein_id "ENSMUSP00000153247.1"; source "HAVANA"; tag "CCDS";
chr14	HAVANA	exon	23526725	23526816	.	-	.	gene_id "ENSMUSG00000063142.15"; transcript_id "ENSMUST00000179097.7"; gene_type "protein_coding"; gene_status "KNOWN"; gene_name "Kcnma1"; transcript_type "protein_coding"; transcript_status "KNOWN"; transcript_name "Kcnma1-209"; exon_number "8"; exon_id "ENSMUSE00000500935.2"; talon_gene "40545"; talon_transcript "104942"; talon_exon "542621"; ccdsid "CCDS79277.1"; exon_status "KNOWN"; level "2"; protein_id "ENSMUSP00000153247.1"; source "HAVANA"; tag "CCDS";
chr14	HAVANA	exon	23509790	23509900	.	-	.	gene_id "ENSMUSG00000063142.15"; transcript_id "ENSMUST00000179097.7"; gene_type "protein_coding"; gene_status "KNOWN"; gene_name "Kcnma1"; transcript_type "protein_coding"; transcript_status "KNOWN"; transcript_name "Kcnma1-209"; exon_number "9"; exon_id "ENSMUSE00000503015.2"; talon_gene "40545"; talon_transcript "104942"; talon_exon "542623"; ccdsid "CCDS79277.1"; exon_status "KNOWN"; level "2"; protein_id "ENSMUSP00000153247.1"; source "HAVANA"; tag "CCDS";
chr14	HAVANA	exon	23508037	23508142	.	-	.	gene_id "ENSMUSG00000063142.15"; transcript_id "ENSMUST00000179097.7"; gene_type "protein_coding"; gene_status "KNOWN"; gene_name "Kcnma1"; transcript_type "protein_coding"; transcript_status "KNOWN"; transcript_name "Kcnma1-209"; exon_number "10"; exon_id "ENSMUSE00000494746.2"; talon_gene "40545"; talon_transcript "104942"; talon_exon "542625"; ccdsid "CCDS79277.1"; exon_status "KNOWN"; level "2"; protein_id "ENSMUSP00000153247.1"; source "HAVANA"; tag "CCDS";
chr14	HAVANA	exon	23505174	23505256	.	-	.	gene_id "ENSMUSG00000063142.15"; transcript_id "ENSMUST00000179097.7"; gene_type "protein_coding"; gene_status "KNOWN"; gene_name "Kcnma1"; transcript_type "protein_coding"; transcript_status "KNOWN"; transcript_name "Kcnma1-209"; exon_number "11"; exon_id "ENSMUSE00000497860.2"; talon_gene "40545"; talon_transcript "104942"; talon_exon "542627"; ccdsid "CCDS79277.1"; exon_status "KNOWN"; level "2"; protein_id "ENSMUSP00000153247.1"; source "HAVANA"; tag "CCDS";
chr14	HAVANA	exon	23501125	23501194	.	-	.	gene_id "ENSMUSG00000063142.15"; transcript_id "ENSMUST00000179097.7"; gene_type "protein_coding"; gene_status "KNOWN"; gene_name "Kcnma1"; transcript_type "protein_coding"; transcript_status "KNOWN"; transcript_name "Kcnma1-209"; exon_number "12"; exon_id "ENSMUSE00000496815.2"; talon_gene "40545"; talon_transcript "104942"; talon_exon "542629"; ccdsid "CCDS79277.1"; exon_status "KNOWN"; level "2"; protein_id "ENSMUSP00000153247.1"; source "HAVANA"; tag "CCDS";
chr14	HAVANA	exon	23494539	23494694	.	-	.	gene_id "ENSMUSG00000063142.15"; transcript_id "ENSMUST00000179097.7"; gene_type "protein_coding"; gene_status "KNOWN"; gene_name "Kcnma1"; transcript_type "protein_coding"; transcript_status "KNOWN"; transcript_name "Kcnma1-209"; exon_number "13"; exon_id "ENSMUSE00000499903.2"; talon_gene "40545"; talon_transcript "104942"; talon_exon "542631"; ccdsid "CCDS79277.1"; exon_status "KNOWN"; level "2"; protein_id "ENSMUSP00000153247.1"; source "HAVANA"; tag "CCDS";
chr14	HAVANA	exon	23463101	23463210	.	-	.	gene_id "ENSMUSG00000063142.15"; transcript_id "ENSMUST00000179097.7"; gene_type "protein_coding"; gene_status "KNOWN"; gene_name "Kcnma1"; transcript_type "protein_coding"; transcript_status "KNOWN"; transcript_name "Kcnma1-209"; exon_number "14"; exon_id "ENSMUSE00000491514.2"; talon_gene "40545"; talon_transcript "104942"; talon_exon "542633"; ccdsid "CCDS79277.1"; exon_status "KNOWN"; level "2"; protein_id "ENSMUSP00000153247.1"; source "HAVANA"; tag "CCDS";
chr14	HAVANA	exon	23451599	23451667	.	-	.	gene_id "ENSMUSG00000063142.15"; transcript_id "ENSMUST00000179097.7"; gene_type "protein_coding"; gene_status "KNOWN"; gene_name "Kcnma1"; transcript_type "protein_coding"; transcript_status "KNOWN"; transcript_name "Kcnma1-209"; exon_number "15"; exon_id "ENSMUSE00000494079.2"; talon_gene "40545"; talon_transcript "104942"; talon_exon "542635"; ccdsid "CCDS79277.1"; exon_status "KNOWN"; level "2"; protein_id "ENSMUSP00000153247.1"; source "HAVANA"; tag "CCDS";
chr14	HAVANA	exon	23441993	23442079	.	-	.	gene_id "ENSMUSG00000063142.15"; transcript_id "ENSMUST00000179097.7"; gene_type "protein_coding"; gene_status "KNOWN"; gene_name "Kcnma1"; transcript_type "protein_coding"; transcript_status "KNOWN"; transcript_name "Kcnma1-209"; exon_number "16"; exon_id "ENSMUSE00000493053.2"; talon_gene "40545"; talon_transcript "104942"; talon_exon "542664"; ccdsid "CCDS79277.1"; exon_status "KNOWN"; level "2"; protein_id "ENSMUSP00000153247.1"; source "HAVANA"; tag "CCDS";
chr14	HAVANA	exon	23435950	23436026	.	-	.	gene_id "ENSMUSG00000063142.15"; transcript_id "ENSMUST00000179097.7"; gene_type "protein_coding"; gene_status "KNOWN"; gene_name "Kcnma1"; transcript_type "protein_coding"; transcript_status "KNOWN"; transcript_name "Kcnma1-209"; exon_number "17"; exon_id "ENSMUSE00000496141.2"; talon_gene "40545"; talon_transcript "104942"; talon_exon "542639"; ccdsid "CCDS79277.1"; exon_status "KNOWN"; level "2"; protein_id "ENSMUSP00000153247.1"; source "HAVANA"; tag "CCDS";
chr14	HAVANA	exon	23386260	23386353	.	-	.	gene_id "ENSMUSG00000063142.15"; transcript_id "ENSMUST00000179097.7"; gene_type "protein_coding"; gene_status "KNOWN"; gene_name "Kcnma1"; transcript_type "protein_coding"; transcript_status "KNOWN"; transcript_name "Kcnma1-209"; exon_number "18"; exon_id "ENSMUSE00000487633.2"; talon_gene "40545"; talon_transcript "104942"; talon_exon "542643"; ccdsid "CCDS79277.1"; exon_status "KNOWN"; level "2"; protein_id "ENSMUSP00000153247.1"; source "HAVANA"; tag "CCDS";
chr14	HAVANA	exon	23373138	23373261	.	-	.	gene_id "ENSMUSG00000063142.15"; transcript_id "ENSMUST00000179097.7"; gene_type "protein_coding"; gene_status "KNOWN"; gene_name "Kcnma1"; transcript_type "protein_coding"; transcript_status "KNOWN"; transcript_name "Kcnma1-209"; exon_number "19"; exon_id "ENSMUSE00000489892.2"; talon_gene "40545"; talon_transcript "104942"; talon_exon "542645"; ccdsid "CCDS79277.1"; exon_status "KNOWN"; level "2"; protein_id "ENSMUSP00000153247.1"; source "HAVANA"; tag "CCDS";
chr14	HAVANA	exon	23367439	23367663	.	-	.	gene_id "ENSMUSG00000063142.15"; transcript_id "ENSMUST00000179097.7"; gene_type "protein_coding"; gene_status "KNOWN"; gene_name "Kcnma1"; transcript_type "protein_coding"; transcript_status "KNOWN"; transcript_name "Kcnma1-209"; exon_number "20"; exon_id "ENSMUSE00000488966.2"; talon_gene "40545"; talon_transcript "104942"; talon_exon "542647"; ccdsid "CCDS79277.1"; exon_status "KNOWN"; level "2"; protein_id "ENSMUSP00000153247.1"; source "HAVANA"; tag "CCDS";
chr14	HAVANA	exon	23363801	23363993	.	-	.	gene_id "ENSMUSG00000063142.15"; transcript_id "ENSMUST00000179097.7"; gene_type "protein_coding"; gene_status "KNOWN"; gene_name "Kcnma1"; transcript_type "protein_coding"; transcript_status "KNOWN"; transcript_name "Kcnma1-209"; exon_number "21"; exon_id "ENSMUSE00000491953.2"; talon_gene "40545"; talon_transcript "104942"; talon_exon "542649"; ccdsid "CCDS79277.1"; exon_status "KNOWN"; level "2"; protein_id "ENSMUSP00000153247.1"; source "HAVANA"; tag "CCDS";
chr14	HAVANA	exon	23336945	23337058	.	-	.	gene_id "ENSMUSG00000063142.15"; transcript_id "ENSMUST00000179097.7"; gene_type "protein_coding"; gene_status "KNOWN"; gene_name "Kcnma1"; transcript_type "protein_coding"; transcript_status "KNOWN"; transcript_name "Kcnma1-209"; exon_number "22"; exon_id "ENSMUSE00000972443.1"; talon_gene "40545"; talon_transcript "104942"; talon_exon "542651"; ccdsid "CCDS79277.1"; exon_status "KNOWN"; level "2"; protein_id "ENSMUSP00000153247.1"; source "HAVANA"; tag "CCDS";
chr14	ENSEMBL	exon	23336040	23336120	.	-	.	gene_id "ENSMUSG00000063142.15"; transcript_id "ENSMUST00000179097.7"; gene_type "protein_coding"; gene_status "KNOWN"; gene_name "Kcnma1"; transcript_type "protein_coding"; transcript_status "KNOWN"; transcript_name "Kcnma1-209"; exon_number "23"; exon_id "ENSMUSE00001078777.1"; talon_gene "40545"; talon_transcript "104942"; talon_exon "542675"; ccdsid "CCDS79277.1"; exon_status "KNOWN"; level "3"; protein_id "ENSMUSP00000136447.1"; source "ENSEMBL"; tag "basic";
chr14	HAVANA	exon	23330840	23330970	.	-	.	gene_id "ENSMUSG00000063142.15"; transcript_id "ENSMUST00000179097.7"; gene_type "protein_coding"; gene_status "KNOWN"; gene_name "Kcnma1"; transcript_type "protein_coding"; transcript_status "KNOWN"; transcript_name "Kcnma1-209"; exon_number "24"; exon_id "ENSMUSE00001006242.1"; talon_gene "40545"; talon_transcript "104942"; talon_exon "542653"; ccdsid "CCDS79277.1"; exon_status "KNOWN"; level "2"; protein_id "ENSMUSP00000153247.1"; source "HAVANA"; tag "CCDS";
chr14	HAVANA	exon	23314123	23314317	.	-	.	gene_id "ENSMUSG00000063142.15"; transcript_id "ENSMUST00000179097.7"; gene_type "protein_coding"; gene_status "KNOWN"; gene_name "Kcnma1"; transcript_type "protein_coding"; transcript_status "KNOWN"; transcript_name "Kcnma1-209"; exon_number "25"; exon_id "ENSMUSE00000485829.2"; talon_gene "40545"; talon_transcript "104942"; talon_exon "542655"; ccdsid "CCDS79277.1"; exon_status "KNOWN"; level "2"; protein_id "ENSMUSP00000153247.1"; source "HAVANA"; tag "CCDS";
chr14	HAVANA	exon	23311649	23311767	.	-	.	gene_id "ENSMUSG00000063142.15"; transcript_id "ENSMUST00000179097.7"; gene_type "protein_coding"; gene_status "KNOWN"; gene_name "Kcnma1"; transcript_type "protein_coding"; transcript_status "KNOWN"; transcript_name "Kcnma1-209"; exon_number "26"; exon_id "ENSMUSE00000488508.2"; talon_gene "40545"; talon_transcript "104942"; talon_exon "542657"; ccdsid "CCDS79277.1"; exon_status "KNOWN"; level "2"; protein_id "ENSMUSP00000153247.1"; source "HAVANA"; tag "CCDS";
chr14	HAVANA	exon	23309040	23309264	.	-	.	gene_id "ENSMUSG00000063142.15"; transcript_id "ENSMUST00000179097.7"; gene_type "protein_coding"; gene_status "KNOWN"; gene_name "Kcnma1"; transcript_type "protein_coding"; transcript_status "KNOWN"; transcript_name "Kcnma1-209"; exon_number "27"; exon_id "ENSMUSE00001265030.1"; talon_gene "40545"; talon_transcript "104942"; talon_exon "542659"; ccdsid "CCDS79277.1"; exon_status "KNOWN"; level "2"; protein_id "ENSMUSP00000153247.1"; source "HAVANA"; tag "CCDS";
chr14	HAVANA	exon	23306725	23306753	.	-	.	gene_id "ENSMUSG00000063142.15"; transcript_id "ENSMUST00000179097.7"; gene_type "protein_coding"; gene_status "KNOWN"; gene_name "Kcnma1"; transcript_type "protein_coding"; transcript_status "KNOWN"; transcript_name "Kcnma1-209"; exon_number "28"; exon_id "ENSMUSE00000691651.1"; talon_gene "40545"; talon_transcript "104942"; talon_exon "542683"; exon_status "KNOWN"; level "2"; protein_id "ENSMUSP00000153670.1"; source "HAVANA"; tag "cds_start_NF";
chr14	ENSEMBL	exon	23298694	23300042	.	-	.	gene_id "ENSMUSG00000063142.15"; transcript_id "ENSMUST00000179097.7"; gene_type "protein_coding"; gene_status "KNOWN"; gene_name "Kcnma1"; transcript_type "protein_coding"; transcript_status "KNOWN"; transcript_name "Kcnma1-209"; exon_number "29"; exon_id "ENSMUSE00000691626.2"; talon_gene "40545"; talon_transcript "104942"; talon_exon "542685"; exon_status "KNOWN"; level "3"; protein_id "ENSMUSP00000065293.8"; source "ENSEMBL"; tag "basic";
chr14	HAVANA	gene	24448696	24487058	.	-	.	gene_id "ENSMUSG00000025280.8"; gene_name "Polr3a"; gene_status "KNOWN"; gene_type "protein_coding"; talon_gene "40562"; havana_gene "OTTMUSG00000068638.1"; level "2";
chr14	HAVANA	transcript	24448696	24487052	.	-	.	gene_id "ENSMUSG00000025280.8"; transcript_id "ENSMUST00000026322.8"; gene_name "Polr3a"; gene_status "KNOWN"; gene_type "protein_coding"; transcript_type "protein_coding"; transcript_status "KNOWN"; transcript_name "Polr3a-201"; talon_gene "40562"; talon_transcript "105004"; ccdsid "CCDS36828.1"; havana_transcript "OTTMUST00000165903.1"; level "2"; protein_id "ENSMUSP00000026322.7"; source "HAVANA"; tag "CCDS"; transcript_support_level "1";
chr14	HAVANA	exon	24486873	24487052	.	-	.	gene_id "ENSMUSG00000025280.8"; transcript_id "ENSMUST00000026322.8"; gene_type "protein_coding"; gene_status "KNOWN"; gene_name "Polr3a"; transcript_type "protein_coding"; transcript_status "KNOWN"; transcript_name "Polr3a-201"; exon_number "1"; exon_id "ENSMUSE00000619472.4"; talon_gene "40562"; talon_transcript "105004"; talon_exon "542895"; ccdsid "CCDS36828.1"; exon_status "KNOWN"; level "2"; protein_id "ENSMUSP00000026322.7"; source "HAVANA"; tag "CCDS";
chr14	HAVANA	exon	24484387	24484522	.	-	.	gene_id "ENSMUSG00000025280.8"; transcript_id "ENSMUST00000026322.8"; gene_type "protein_coding"; gene_status "KNOWN"; gene_name "Polr3a"; transcript_type "protein_coding"; transcript_status "KNOWN"; transcript_name "Polr3a-201"; exon_number "2"; exon_id "ENSMUSE00000512675.2"; talon_gene "40562"; talon_transcript "105004"; talon_exon "542897"; ccdsid "CCDS36828.1"; exon_status "KNOWN"; level "2"; protein_id "ENSMUSP00000026322.7"; source "HAVANA"; tag "CCDS";
chr14	HAVANA	exon	24484118	24484255	.	-	.	gene_id "ENSMUSG00000025280.8"; transcript_id "ENSMUST00000026322.8"; gene_type "protein_coding"; gene_status "KNOWN"; gene_name "Polr3a"; transcript_type "protein_coding"; transcript_status "KNOWN"; transcript_name "Polr3a-201"; exon_number "3"; exon_id "ENSMUSE00000515467.2"; talon_gene "40562"; talon_transcript "105004"; talon_exon "542899"; ccdsid "CCDS36828.1"; exon_status "KNOWN"; level "2"; protein_id "ENSMUSP00000026322.7"; source "HAVANA"; tag "CCDS";
chr14	HAVANA	exon	24482787	24482958	.	-	.	gene_id "ENSMUSG00000025280.8"; transcript_id "ENSMUST00000026322.8"; gene_type "protein_coding"; gene_status "KNOWN"; gene_name "Polr3a"; transcript_type "protein_coding"; transcript_status "KNOWN"; transcript_name "Polr3a-201"; exon_number "4"; exon_id "ENSMUSE00000514690.2"; talon_gene "40562"; talon_transcript "105004"; talon_exon "542901"; ccdsid "CCDS36828.1"; exon_status "KNOWN"; level "2"; protein_id "ENSMUSP00000026322.7"; source "HAVANA"; tag "CCDS";
chr14	HAVANA	exon	24482380	24482534	.	-	.	gene_id "ENSMUSG00000025280.8"; transcript_id "ENSMUST00000026322.8"; gene_type "protein_coding"; gene_status "KNOWN"; gene_name "Polr3a"; transcript_type "protein_coding"; transcript_status "KNOWN"; transcript_name "Polr3a-201"; exon_number "5"; exon_id "ENSMUSE00000517469.2"; talon_gene "40562"; talon_transcript "105004"; talon_exon "542903"; ccdsid "CCDS36828.1"; exon_status "KNOWN"; level "2"; protein_id "ENSMUSP00000026322.7"; source "HAVANA"; tag "CCDS";
chr14	HAVANA	exon	24479636	24479875	.	-	.	gene_id "ENSMUSG00000025280.8"; transcript_id "ENSMUST00000026322.8"; gene_type "protein_coding"; gene_status "KNOWN"; gene_name "Polr3a"; transcript_type "protein_coding"; transcript_status "KNOWN"; transcript_name "Polr3a-201"; exon_number "6"; exon_id "ENSMUSE00000509467.2"; talon_gene "40562"; talon_transcript "105004"; talon_exon "542905"; ccdsid "CCDS36828.1"; exon_status "KNOWN"; level "2"; protein_id "ENSMUSP00000026322.7"; source "HAVANA"; tag "CCDS";
chr14	HAVANA	exon	24479359	24479521	.	-	.	gene_id "ENSMUSG00000025280.8"; transcript_id "ENSMUST00000026322.8"; gene_type "protein_coding"; gene_status "KNOWN"; gene_name "Polr3a"; transcript_type "protein_coding"; transcript_status "KNOWN"; transcript_name "Polr3a-201"; exon_number "7"; exon_id "ENSMUSE00000508490.2"; talon_gene "40562"; talon_transcript "105004"; talon_exon "542907"; ccdsid "CCDS36828.1"; exon_status "KNOWN"; level "2"; protein_id "ENSMUSP00000026322.7"; source "HAVANA"; tag "CCDS";
chr14	HAVANA	exon	24479106	24479242	.	-	.	gene_id "ENSMUSG00000025280.8"; transcript_id "ENSMUST00000026322.8"; gene_type "protein_coding"; gene_status "KNOWN"; gene_name "Polr3a"; transcript_type "protein_coding"; transcript_status "KNOWN"; transcript_name "Polr3a-201"; exon_number "8"; exon_id "ENSMUSE00000511309.2"; talon_gene "40562"; talon_transcript "105004"; talon_exon "542909"; ccdsid "CCDS36828.1"; exon_status "KNOWN"; level "2"; protein_id "ENSMUSP00000026322.7"; source "HAVANA"; tag "CCDS";
chr14	HAVANA	exon	24476013	24476116	.	-	.	gene_id "ENSMUSG00000025280.8"; transcript_id "ENSMUST00000026322.8"; gene_type "protein_coding"; gene_status "KNOWN"; gene_name "Polr3a"; transcript_type "protein_coding"; transcript_status "KNOWN"; transcript_name "Polr3a-201"; exon_number "9"; exon_id "ENSMUSE00000510556.2"; talon_gene "40562"; talon_transcript "105004"; talon_exon "542911"; ccdsid "CCDS36828.1"; exon_status "KNOWN"; level "2"; protein_id "ENSMUSP00000026322.7"; source "HAVANA"; tag "CCDS";
chr14	HAVANA	exon	24475740	24475881	.	-	.	gene_id "ENSMUSG00000025280.8"; transcript_id "ENSMUST00000026322.8"; gene_type "protein_coding"; gene_status "KNOWN"; gene_name "Polr3a"; transcript_type "protein_coding"; transcript_status "KNOWN"; transcript_name "Polr3a-201"; exon_number "10"; exon_id "ENSMUSE00000506104.2"; talon_gene "40562"; talon_transcript "105004"; talon_exon "542913"; ccdsid "CCDS36828.1"; exon_status "KNOWN"; level "2"; protein_id "ENSMUSP00000026322.7"; source "HAVANA"; tag "CCDS";
chr14	HAVANA	exon	24474173	24474313	.	-	.	gene_id "ENSMUSG00000025280.8"; transcript_id "ENSMUST00000026322.8"; gene_type "protein_coding"; gene_status "KNOWN"; gene_name "Polr3a"; transcript_type "protein_coding"; transcript_status "KNOWN"; transcript_name "Polr3a-201"; exon_number "11"; exon_id "ENSMUSE00000504397.2"; talon_gene "40562"; talon_transcript "105004"; talon_exon "542915"; ccdsid "CCDS36828.1"; exon_status "KNOWN"; level "2"; protein_id "ENSMUSP00000026322.7"; source "HAVANA"; tag "CCDS";
chr14	HAVANA	exon	24471738	24471807	.	-	.	gene_id "ENSMUSG00000025280.8"; transcript_id "ENSMUST00000026322.8"; gene_type "protein_coding"; gene_status "KNOWN"; gene_name "Polr3a"; transcript_type "protein_coding"; transcript_status "KNOWN"; transcript_name "Polr3a-201"; exon_number "12"; exon_id "ENSMUSE00000507250.2"; talon_gene "40562"; talon_transcript "105004"; talon_exon "542917"; ccdsid "CCDS36828.1"; exon_status "KNOWN"; level "2"; protein_id "ENSMUSP00000026322.7"; source "HAVANA"; tag "CCDS";
chr14	HAVANA	exon	24470820	24470947	.	-	.	gene_id "ENSMUSG00000025280.8"; transcript_id "ENSMUST00000026322.8"; gene_type "protein_coding"; gene_status "KNOWN"; gene_name "Polr3a"; transcript_type "protein_coding"; transcript_status "KNOWN"; transcript_name "Polr3a-201"; exon_number "13"; exon_id "ENSMUSE00000506412.2"; talon_gene "40562"; talon_transcript "105004"; talon_exon "542919"; ccdsid "CCDS36828.1"; exon_status "KNOWN"; level "2"; protein_id "ENSMUSP00000026322.7"; source "HAVANA"; tag "CCDS";
chr14	HAVANA	exon	24470534	24470672	.	-	.	gene_id "ENSMUSG00000025280.8"; transcript_id "ENSMUST00000026322.8"; gene_type "protein_coding"; gene_status "KNOWN"; gene_name "Polr3a"; transcript_type "protein_coding"; transcript_status "KNOWN"; transcript_name "Polr3a-201"; exon_number "14"; exon_id "ENSMUSE00000498167.2"; talon_gene "40562"; talon_transcript "105004"; talon_exon "542921"; ccdsid "CCDS36828.1"; exon_status "KNOWN"; level "2"; protein_id "ENSMUSP00000026322.7"; source "HAVANA"; tag "CCDS";
chr14	HAVANA	exon	24469265	24469429	.	-	.	gene_id "ENSMUSG00000025280.8"; transcript_id "ENSMUST00000026322.8"; gene_type "protein_coding"; gene_status "KNOWN"; gene_name "Polr3a"; transcript_type "protein_coding"; transcript_status "KNOWN"; transcript_name "Polr3a-201"; exon_number "15"; exon_id "ENSMUSE00000497500.5"; talon_gene "40562"; talon_transcript "105004"; talon_exon "542923"; ccdsid "CCDS36828.1"; exon_status "KNOWN"; level "2"; protein_id "ENSMUSP00000026322.7"; source "HAVANA"; tag "CCDS";
chr14	HAVANA	exon	24466935	24467107	.	-	.	gene_id "ENSMUSG00000025280.8"; transcript_id "ENSMUST00000026322.8"; gene_type "protein_coding"; gene_status "KNOWN"; gene_name "Polr3a"; transcript_type "protein_coding"; transcript_status "KNOWN"; transcript_name "Polr3a-201"; exon_number "16"; exon_id "ENSMUSE00000500470.2"; talon_gene "40562"; talon_transcript "105004"; talon_exon "542925"; ccdsid "CCDS36828.1"; exon_status "KNOWN"; level "2"; protein_id "ENSMUSP00000026322.7"; source "HAVANA"; tag "CCDS";
chr14	HAVANA	exon	24465261	24465372	.	-	.	gene_id "ENSMUSG00000025280.8"; transcript_id "ENSMUST00000026322.8"; gene_type "protein_coding"; gene_status "KNOWN"; gene_name "Polr3a"; transcript_type "protein_coding"; transcript_status "KNOWN"; transcript_name "Polr3a-201"; exon_number "17"; exon_id "ENSMUSE00000499360.2"; talon_gene "40562"; talon_transcript "105004"; talon_exon "542927"; ccdsid "CCDS36828.1"; exon_status "KNOWN"; level "2"; protein_id "ENSMUSP00000026322.7"; source "HAVANA"; tag "CCDS";
chr14	HAVANA	exon	24464252	24464370	.	-	.	gene_id "ENSMUSG00000025280.8"; transcript_id "ENSMUST00000026322.8"; gene_type "protein_coding"; gene_status "KNOWN"; gene_name "Polr3a"; transcript_type "protein_coding"; transcript_status "KNOWN"; transcript_name "Polr3a-201"; exon_number "18"; exon_id "ENSMUSE00000491078.2"; talon_gene "40562"; talon_transcript "105004"; talon_exon "542929"; ccdsid "CCDS36828.1"; exon_status "KNOWN"; level "2"; protein_id "ENSMUSP00000026322.7"; source "HAVANA"; tag "CCDS";
chr14	HAVANA	exon	24463554	24463691	.	-	.	gene_id "ENSMUSG00000025280.8"; transcript_id "ENSMUST00000026322.8"; gene_type "protein_coding"; gene_status "KNOWN"; gene_name "Polr3a"; transcript_type "protein_coding"; transcript_status "KNOWN"; transcript_name "Polr3a-201"; exon_number "19"; exon_id "ENSMUSE00000493379.2"; talon_gene "40562"; talon_transcript "105004"; talon_exon "542931"; ccdsid "CCDS36828.1"; exon_status "KNOWN"; level "2"; protein_id "ENSMUSP00000026322.7"; source "HAVANA"; tag "CCDS";
chr14	HAVANA	exon	24461700	24461870	.	-	.	gene_id "ENSMUSG00000025280.8"; transcript_id "ENSMUST00000026322.8"; gene_type "protein_coding"; gene_status "KNOWN"; gene_name "Polr3a"; transcript_type "protein_coding"; transcript_status "KNOWN"; transcript_name "Polr3a-201"; exon_number "20"; exon_id "ENSMUSE00000496364.2"; talon_gene "40562"; talon_transcript "105004"; talon_exon "542933"; ccdsid "CCDS36828.1"; exon_status "KNOWN"; level "2"; protein_id "ENSMUSP00000026322.7"; source "HAVANA"; tag "CCDS";
chr14	HAVANA	exon	24459964	24460077	.	-	.	gene_id "ENSMUSG00000025280.8"; transcript_id "ENSMUST00000026322.8"; gene_type "protein_coding"; gene_status "KNOWN"; gene_name "Polr3a"; transcript_type "protein_coding"; transcript_status "KNOWN"; transcript_name "Polr3a-201"; exon_number "21"; exon_id "ENSMUSE00000650503.1"; talon_gene "40562"; talon_transcript "105004"; talon_exon "542935"; ccdsid "CCDS36828.1"; exon_status "KNOWN"; level "2"; protein_id "ENSMUSP00000026322.7"; source "HAVANA"; tag "CCDS";
chr14	HAVANA	exon	24457219	24457305	.	-	.	gene_id "ENSMUSG00000025280.8"; transcript_id "ENSMUST00000026322.8"; gene_type "protein_coding"; gene_status "KNOWN"; gene_name "Polr3a"; transcript_type "protein_coding"; transcript_status "KNOWN"; transcript_name "Polr3a-201"; exon_number "22"; exon_id "ENSMUSE00000650502.1"; talon_gene "40562"; talon_transcript "105004"; talon_exon "542937"; ccdsid "CCDS36828.1"; exon_status "KNOWN"; level "2"; protein_id "ENSMUSP00000026322.7"; source "HAVANA"; tag "CCDS";
chr14	HAVANA	exon	24457017	24457099	.	-	.	gene_id "ENSMUSG00000025280.8"; transcript_id "ENSMUST00000026322.8"; gene_type "protein_coding"; gene_status "KNOWN"; gene_name "Polr3a"; transcript_type "protein_coding"; transcript_status "KNOWN"; transcript_name "Polr3a-201"; exon_number "23"; exon_id "ENSMUSE00000650501.1"; talon_gene "40562"; talon_transcript "105004"; talon_exon "542939"; ccdsid "CCDS36828.1"; exon_status "KNOWN"; level "2"; protein_id "ENSMUSP00000026322.7"; source "HAVANA"; tag "CCDS";
chr14	HAVANA	exon	24455864	24456034	.	-	.	gene_id "ENSMUSG00000025280.8"; transcript_id "ENSMUST00000026322.8"; gene_type "protein_coding"; gene_status "KNOWN"; gene_name "Polr3a"; transcript_type "protein_coding"; transcript_status "KNOWN"; transcript_name "Polr3a-201"; exon_number "24"; exon_id "ENSMUSE00000650499.1"; talon_gene "40562"; talon_transcript "105004"; talon_exon "542941"; ccdsid "CCDS36828.1"; exon_status "KNOWN"; level "2"; protein_id "ENSMUSP00000026322.7"; source "HAVANA"; tag "CCDS";
chr14	HAVANA	exon	24454855	24454948	.	-	.	gene_id "ENSMUSG00000025280.8"; transcript_id "ENSMUST00000026322.8"; gene_type "protein_coding"; gene_status "KNOWN"; gene_name "Polr3a"; transcript_type "protein_coding"; transcript_status "KNOWN"; transcript_name "Polr3a-201"; exon_number "25"; exon_id "ENSMUSE00000650498.1"; talon_gene "40562"; talon_transcript "105004"; talon_exon "542943"; ccdsid "CCDS36828.1"; exon_status "KNOWN"; level "2"; protein_id "ENSMUSP00000026322.7"; source "HAVANA"; tag "CCDS";
chr14	HAVANA	exon	24454570	24454662	.	-	.	gene_id "ENSMUSG00000025280.8"; transcript_id "ENSMUST00000026322.8"; gene_type "protein_coding"; gene_status "KNOWN"; gene_name "Polr3a"; transcript_type "protein_coding"; transcript_status "KNOWN"; transcript_name "Polr3a-201"; exon_number "26"; exon_id "ENSMUSE00000650497.1"; talon_gene "40562"; talon_transcript "105004"; talon_exon "542945"; ccdsid "CCDS36828.1"; exon_status "KNOWN"; level "2"; protein_id "ENSMUSP00000026322.7"; source "HAVANA"; tag "CCDS";
chr14	HAVANA	exon	24453171	24453335	.	-	.	gene_id "ENSMUSG00000025280.8"; transcript_id "ENSMUST00000026322.8"; gene_type "protein_coding"; gene_status "KNOWN"; gene_name "Polr3a"; transcript_type "protein_coding"; transcript_status "KNOWN"; transcript_name "Polr3a-201"; exon_number "27"; exon_id "ENSMUSE00000650496.1"; talon_gene "40562"; talon_transcript "105004"; talon_exon "542947"; ccdsid "CCDS36828.1"; exon_status "KNOWN"; level "2"; protein_id "ENSMUSP00000026322.7"; source "HAVANA"; tag "CCDS";
chr14	HAVANA	exon	24452511	24452675	.	-	.	gene_id "ENSMUSG00000025280.8"; transcript_id "ENSMUST00000026322.8"; gene_type "protein_coding"; gene_status "KNOWN"; gene_name "Polr3a"; transcript_type "protein_coding"; transcript_status "KNOWN"; transcript_name "Polr3a-201"; exon_number "28"; exon_id "ENSMUSE00000619471.1"; talon_gene "40562"; talon_transcript "105004"; talon_exon "542949"; ccdsid "CCDS36828.1"; exon_status "KNOWN"; level "2"; protein_id "ENSMUSP00000026322.7"; source "HAVANA"; tag "CCDS";
chr14	HAVANA	exon	24452193	24452324	.	-	.	gene_id "ENSMUSG00000025280.8"; transcript_id "ENSMUST00000026322.8"; gene_type "protein_coding"; gene_status "KNOWN"; gene_name "Polr3a"; transcript_type "protein_coding"; transcript_status "KNOWN"; transcript_name "Polr3a-201"; exon_number "29"; exon_id "ENSMUSE00000619470.1"; talon_gene "40562"; talon_transcript "105004"; talon_exon "542951"; ccdsid "CCDS36828.1"; exon_status "KNOWN"; level "2"; protein_id "ENSMUSP00000026322.7"; source "HAVANA"; tag "CCDS";
chr14	HAVANA	exon	24450695	24450827	.	-	.	gene_id "ENSMUSG00000025280.8"; transcript_id "ENSMUST00000026322.8"; gene_type "protein_coding"; gene_status "KNOWN"; gene_name "Polr3a"; transcript_type "protein_coding"; transcript_status "KNOWN"; transcript_name "Polr3a-201"; exon_number "30"; exon_id "ENSMUSE00000650495.1"; talon_gene "40562"; talon_transcript "105004"; talon_exon "542953"; ccdsid "CCDS36828.1"; exon_status "KNOWN"; level "2"; protein_id "ENSMUSP00000026322.7"; source "HAVANA"; tag "CCDS";
chr14	HAVANA	exon	24448696	24449222	.	-	.	gene_id "ENSMUSG00000025280.8"; transcript_id "ENSMUST00000026322.8"; gene_type "protein_coding"; gene_status "KNOWN"; gene_name "Polr3a"; transcript_type "protein_coding"; transcript_status "KNOWN"; transcript_name "Polr3a-201"; exon_number "31"; exon_id "ENSMUSE00000650505.3"; talon_gene "40562"; talon_transcript "105004"; talon_exon "542955"; ccdsid "CCDS36828.1"; exon_status "KNOWN"; level "2"; protein_id "ENSMUSP00000026322.7"; source "HAVANA"; tag "CCDS";
chr14	HAVANA	transcript	24483803	24487058	.	-	.	gene_id "ENSMUSG00000025280.8"; transcript_id "ENSMUST00000225014.1"; gene_name "Polr3a"; gene_status "KNOWN"; gene_type "protein_coding"; transcript_type "retained_intron"; transcript_status "KNOWN"; transcript_name "Polr3a-204"; talon_gene "40562"; talon_transcript "105008"; havana_transcript "OTTMUST00000165907.1"; level "2"; source "HAVANA";
chr14	HAVANA	exon	24486873	24487058	.	-	.	gene_id "ENSMUSG00000025280.8"; transcript_id "ENSMUST00000225014.1"; gene_type "protein_coding"; gene_status "KNOWN"; gene_name "Polr3a"; transcript_type "retained_intron"; transcript_status "KNOWN"; transcript_name "Polr3a-204"; exon_number "1"; exon_id "ENSMUSE00001425812.1"; talon_gene "40562"; talon_transcript "105008"; talon_exon "542965"; exon_status "KNOWN"; level "2"; source "HAVANA";
chr14	HAVANA	exon	24484387	24484522	.	-	.	gene_id "ENSMUSG00000025280.8"; transcript_id "ENSMUST00000225014.1"; gene_type "protein_coding"; gene_status "KNOWN"; gene_name "Polr3a"; transcript_type "retained_intron"; transcript_status "KNOWN"; transcript_name "Polr3a-204"; exon_number "2"; exon_id "ENSMUSE00000512675.2"; talon_gene "40562"; talon_transcript "105008"; talon_exon "542897"; ccdsid "CCDS36828.1"; exon_status "KNOWN"; level "2"; protein_id "ENSMUSP00000026322.7"; source "HAVANA"; tag "CCDS";
chr14	HAVANA	exon	24483803	24484255	.	-	.	gene_id "ENSMUSG00000025280.8"; transcript_id "ENSMUST00000225014.1"; gene_type "protein_coding"; gene_status "KNOWN"; gene_name "Polr3a"; transcript_type "retained_intron"; transcript_status "KNOWN"; transcript_name "Polr3a-204"; exon_number "3"; exon_id "ENSMUSE00001427537.1"; talon_gene "40562"; talon_transcript "105008"; talon_exon "542966"; exon_status "KNOWN"; level "2"; source "HAVANA";
chr14	HAVANA	gene	24490718	24491989	.	+	.	gene_id "ENSMUSG00000025290.17"; gene_name "Rps24"; gene_status "KNOWN"; gene_type "protein_coding"; talon_gene "40563"; havana_gene "OTTMUSG00000068639.1"; level "2";
chr14	HAVANA	transcript	24490718	24495845	.	+	.	gene_id "ENSMUSG00000025290.17"; transcript_id "ENSMUST00000169826.2"; gene_name "Rps24"; gene_status "KNOWN"; gene_type "protein_coding"; transcript_type "protein_coding"; transcript_status "KNOWN"; transcript_name "Rps24-202"; talon_gene "40563"; talon_transcript "105011"; ccdsid "CCDS36830.1"; havana_transcript "OTTMUST00000165909.1"; level "2"; protein_id "ENSMUSP00000125977.2"; source "HAVANA"; tag "CCDS"; transcript_support_level "1";
chr14	HAVANA	exon	24490718	24490758	.	+	.	gene_id "ENSMUSG00000025290.17"; transcript_id "ENSMUST00000169826.2"; gene_type "protein_coding"; gene_status "KNOWN"; gene_name "Rps24"; transcript_type "protein_coding"; transcript_status "KNOWN"; transcript_name "Rps24-202"; exon_number "1"; exon_id "ENSMUSE00001426709.1"; talon_gene "40563"; talon_transcript "105011"; talon_exon "542978"; ccdsid "CCDS36830.1"; exon_status "KNOWN"; level "2"; protein_id "ENSMUSP00000125977.2"; source "HAVANA"; tag "CCDS";
chr14	ENSEMBL	exon	24491750	24491815	.	+	.	gene_id "ENSMUSG00000025290.17"; transcript_id "ENSMUST00000169826.2"; gene_type "protein_coding"; gene_status "KNOWN"; gene_name "Rps24"; transcript_type "protein_coding"; transcript_status "KNOWN"; transcript_name "Rps24-202"; exon_number "2"; exon_id "ENSMUSE00000619464.1"; talon_gene "40563"; talon_transcript "105011"; talon_exon "542969"; ccdsid "CCDS36830.1"; exon_status "KNOWN"; level "3"; protein_id "ENSMUSP00000125977.2"; source "ENSEMBL"; tag "CCDS";
chr14	ENSEMBL	exon	24491907	24492116	.	+	.	gene_id "ENSMUSG00000025290.17"; transcript_id "ENSMUST00000169826.2"; gene_type "protein_coding"; gene_status "KNOWN"; gene_name "Rps24"; transcript_type "protein_coding"; transcript_status "KNOWN"; transcript_name "Rps24-202"; exon_number "3"; exon_id "ENSMUSE00000619463.1"; talon_gene "40563"; talon_transcript "105011"; talon_exon "542971"; ccdsid "CCDS36830.1"; exon_status "KNOWN"; level "3"; protein_id "ENSMUSP00000125977.2"; source "ENSEMBL"; tag "CCDS";
chr14	ENSEMBL	exon	24493383	24493493	.	+	.	gene_id "ENSMUSG00000025290.17"; transcript_id "ENSMUST00000169826.2"; gene_type "protein_coding"; gene_status "KNOWN"; gene_name "Rps24"; transcript_type "protein_coding"; transcript_status "KNOWN"; transcript_name "Rps24-202"; exon_number "4"; exon_id "ENSMUSE00000619462.1"; talon_gene "40563"; talon_transcript "105011"; talon_exon "542973"; ccdsid "CCDS36830.1"; exon_status "KNOWN"; level "3"; protein_id "ENSMUSP00000125977.2"; source "ENSEMBL"; tag "CCDS";
chr14	HAVANA	exon	24495430	24495449	.	+	.	gene_id "ENSMUSG00000025290.17"; transcript_id "ENSMUST00000169826.2"; gene_type "protein_coding"; gene_status "KNOWN"; gene_name "Rps24"; transcript_type "protein_coding"; transcript_status "KNOWN"; transcript_name "Rps24-202"; exon_number "5"; exon_id "ENSMUSE00001421809.1"; talon_gene "40563"; talon_transcript "105011"; talon_exon "542979"; ccdsid "CCDS36830.1"; exon_status "KNOWN"; level "2"; protein_id "ENSMUSP00000125977.2"; source "HAVANA"; tag "CCDS";
chr14	HAVANA	exon	24495775	24495845	.	+	.	gene_id "ENSMUSG00000025290.17"; transcript_id "ENSMUST00000169826.2"; gene_type "protein_coding"; gene_status "KNOWN"; gene_name "Rps24"; transcript_type "protein_coding"; transcript_status "KNOWN"; transcript_name "Rps24-202"; exon_number "6"; exon_id "ENSMUSE00001427891.1"; talon_gene "40563"; talon_transcript "105011"; talon_exon "542981"; ccdsid "CCDS36830.1"; exon_status "KNOWN"; level "2"; protein_id "ENSMUSP00000125977.2"; source "HAVANA"; tag "CCDS";
chr14	HAVANA	transcript	24490718	24495858	.	+	.	gene_id "ENSMUSG00000025290.17"; transcript_id "ENSMUST00000225994.1"; gene_name "Rps24"; gene_status "KNOWN"; gene_type "protein_coding"; transcript_type "retained_intron"; transcript_status "KNOWN"; transcript_name "Rps24-212"; talon_gene "40563"; talon_transcript "105012"; havana_transcript "OTTMUST00000165910.1"; level "2"; source "HAVANA";
chr14	HAVANA	exon	24490718	24490758	.	+	.	gene_id "ENSMUSG00000025290.17"; transcript_id "ENSMUST00000225994.1"; gene_type "protein_coding"; gene_status "KNOWN"; gene_name "Rps24"; transcript_type "retained_intron"; transcript_status "KNOWN"; transcript_name "Rps24-212"; exon_number "1"; exon_id "ENSMUSE00001426709.1"; talon_gene "40563"; talon_transcript "105012"; talon_exon "542978"; ccdsid "CCDS36830.1"; exon_status "KNOWN"; level "2"; protein_id "ENSMUSP00000125977.2"; source "HAVANA"; tag "CCDS";
chr14	ENSEMBL	exon	24491750	24491815	.	+	.	gene_id "ENSMUSG00000025290.17"; transcript_id "ENSMUST00000225994.1"; gene_type "protein_coding"; gene_status "KNOWN"; gene_name "Rps24"; transcript_type "retained_intron"; transcript_status "KNOWN"; transcript_name "Rps24-212"; exon_number "2"; exon_id "ENSMUSE00000619464.1"; talon_gene "40563"; talon_transcript "105012"; talon_exon "542969"; ccdsid "CCDS36830.1"; exon_status "KNOWN"; level "3"; protein_id "ENSMUSP00000125977.2"; source "ENSEMBL"; tag "CCDS";
chr14	HAVANA	exon	24491907	24495858	.	+	.	gene_id "ENSMUSG00000025290.17"; transcript_id "ENSMUST00000225994.1"; gene_type "protein_coding"; gene_status "KNOWN"; gene_name "Rps24"; transcript_type "retained_intron"; transcript_status "KNOWN"; transcript_name "Rps24-212"; exon_number "3"; exon_id "ENSMUSE00001423220.1"; talon_gene "40563"; talon_transcript "105012"; talon_exon "542982"; exon_status "KNOWN"; level "2"; source "HAVANA";
chr14	HAVANA	transcript	24490718	24496959	.	+	.	gene_id "ENSMUSG00000025290.17"; transcript_id "ENSMUST00000225023.1"; gene_name "Rps24"; gene_status "KNOWN"; gene_type "protein_coding"; transcript_type "protein_coding"; transcript_status "KNOWN"; transcript_name "Rps24-210"; talon_gene "40563"; talon_transcript "105013"; ccdsid "CCDS36829.1"; havana_transcript "OTTMUST00000165911.1"; level "2"; protein_id "ENSMUSP00000152944.1"; source "HAVANA"; tag "CCDS";
chr14	HAVANA	exon	24490718	24490758	.	+	.	gene_id "ENSMUSG00000025290.17"; transcript_id "ENSMUST00000225023.1"; gene_type "protein_coding"; gene_status "KNOWN"; gene_name "Rps24"; transcript_type "protein_coding"; transcript_status "KNOWN"; transcript_name "Rps24-210"; exon_number "1"; exon_id "ENSMUSE00001426709.1"; talon_gene "40563"; talon_transcript "105013"; talon_exon "542978"; ccdsid "CCDS36830.1"; exon_status "KNOWN"; level "2"; protein_id "ENSMUSP00000125977.2"; source "HAVANA"; tag "CCDS";
chr14	ENSEMBL	exon	24491750	24491815	.	+	.	gene_id "ENSMUSG00000025290.17"; transcript_id "ENSMUST00000225023.1"; gene_type "protein_coding"; gene_status "KNOWN"; gene_name "Rps24"; transcript_type "protein_coding"; transcript_status "KNOWN"; transcript_name "Rps24-210"; exon_number "2"; exon_id "ENSMUSE00000619464.1"; talon_gene "40563"; talon_transcript "105013"; talon_exon "542969"; ccdsid "CCDS36830.1"; exon_status "KNOWN"; level "3"; protein_id "ENSMUSP00000125977.2"; source "ENSEMBL"; tag "CCDS";
chr14	ENSEMBL	exon	24491907	24492116	.	+	.	gene_id "ENSMUSG00000025290.17"; transcript_id "ENSMUST00000225023.1"; gene_type "protein_coding"; gene_status "KNOWN"; gene_name "Rps24"; transcript_type "protein_coding"; transcript_status "KNOWN"; transcript_name "Rps24-210"; exon_number "3"; exon_id "ENSMUSE00000619463.1"; talon_gene "40563"; talon_transcript "105013"; talon_exon "542971"; ccdsid "CCDS36830.1"; exon_status "KNOWN"; level "3"; protein_id "ENSMUSP00000125977.2"; source "ENSEMBL"; tag "CCDS";
chr14	ENSEMBL	exon	24493383	24493493	.	+	.	gene_id "ENSMUSG00000025290.17"; transcript_id "ENSMUST00000225023.1"; gene_type "protein_coding"; gene_status "KNOWN"; gene_name "Rps24"; transcript_type "protein_coding"; transcript_status "KNOWN"; transcript_name "Rps24-210"; exon_number "4"; exon_id "ENSMUSE00000619462.1"; talon_gene "40563"; talon_transcript "105013"; talon_exon "542973"; ccdsid "CCDS36830.1"; exon_status "KNOWN"; level "3"; protein_id "ENSMUSP00000125977.2"; source "ENSEMBL"; tag "CCDS";
chr14	HAVANA	exon	24495775	24496959	.	+	.	gene_id "ENSMUSG00000025290.17"; transcript_id "ENSMUST00000225023.1"; gene_type "protein_coding"; gene_status "KNOWN"; gene_name "Rps24"; transcript_type "protein_coding"; transcript_status "KNOWN"; transcript_name "Rps24-210"; exon_number "5"; exon_id "ENSMUSE00000650494.5"; talon_gene "40563"; talon_transcript "105013"; talon_exon "542984"; ccdsid "CCDS36829.1"; exon_status "KNOWN"; level "2"; protein_id "ENSMUSP00000152944.1"; source "HAVANA"; tag "CCDS";
chr14	HAVANA	transcript	24490729	24495845	.	+	.	gene_id "ENSMUSG00000025290.17"; transcript_id "ENSMUST00000223939.1"; gene_name "Rps24"; gene_status "KNOWN"; gene_type "protein_coding"; transcript_type "retained_intron"; transcript_status "KNOWN"; transcript_name "Rps24-204"; talon_gene "40563"; talon_transcript "105014"; havana_transcript "OTTMUST00000165912.1"; level "2"; source "HAVANA";
chr14	HAVANA	exon	24490729	24490758	.	+	.	gene_id "ENSMUSG00000025290.17"; transcript_id "ENSMUST00000223939.1"; gene_type "protein_coding"; gene_status "KNOWN"; gene_name "Rps24"; transcript_type "retained_intron"; transcript_status "KNOWN"; transcript_name "Rps24-204"; exon_number "1"; exon_id "ENSMUSE00001424060.1"; talon_gene "40563"; talon_transcript "105014"; talon_exon "542985"; exon_status "KNOWN"; level "2"; source "HAVANA";
chr14	ENSEMBL	exon	24491750	24491815	.	+	.	gene_id "ENSMUSG00000025290.17"; transcript_id "ENSMUST00000223939.1"; gene_type "protein_coding"; gene_status "KNOWN"; gene_name "Rps24"; transcript_type "retained_intron"; transcript_status "KNOWN"; transcript_name "Rps24-204"; exon_number "2"; exon_id "ENSMUSE00000619464.1"; talon_gene "40563"; talon_transcript "105014"; talon_exon "542969"; ccdsid "CCDS36830.1"; exon_status "KNOWN"; level "3"; protein_id "ENSMUSP00000125977.2"; source "ENSEMBL"; tag "CCDS";
chr14	ENSEMBL	exon	24491907	24492116	.	+	.	gene_id "ENSMUSG00000025290.17"; transcript_id "ENSMUST00000223939.1"; gene_type "protein_coding"; gene_status "KNOWN"; gene_name "Rps24"; transcript_type "retained_intron"; transcript_status "KNOWN"; transcript_name "Rps24-204"; exon_number "3"; exon_id "ENSMUSE00000619463.1"; talon_gene "40563"; talon_transcript "105014"; talon_exon "542971"; ccdsid "CCDS36830.1"; exon_status "KNOWN"; level "3"; protein_id "ENSMUSP00000125977.2"; source "ENSEMBL"; tag "CCDS";
chr14	HAVANA	exon	24493383	24495845	.	+	.	gene_id "ENSMUSG00000025290.17"; transcript_id "ENSMUST00000223939.1"; gene_type "protein_coding"; gene_status "KNOWN"; gene_name "Rps24"; transcript_type "retained_intron"; transcript_status "KNOWN"; transcript_name "Rps24-204"; exon_number "4"; exon_id "ENSMUSE00001426850.1"; talon_gene "40563"; talon_transcript "105014"; talon_exon "542986"; exon_status "KNOWN"; level "2"; source "HAVANA";
chr14	HAVANA	transcript	24490730	24495845	.	+	.	gene_id "ENSMUSG00000025290.17"; transcript_id "ENSMUST00000223999.1"; gene_name "Rps24"; gene_status "KNOWN"; gene_type "protein_coding"; transcript_type "protein_coding"; transcript_status "KNOWN"; transcript_name "Rps24-205"; talon_gene "40563"; talon_transcript "105015"; havana_transcript "OTTMUST00000165913.1"; level "2"; protein_id "ENSMUSP00000153659.1"; source "HAVANA"; tag "appris_alternative_1";
chr14	HAVANA	exon	24490730	24490758	.	+	.	gene_id "ENSMUSG00000025290.17"; transcript_id "ENSMUST00000223999.1"; gene_type "protein_coding"; gene_status "KNOWN"; gene_name "Rps24"; transcript_type "protein_coding"; transcript_status "KNOWN"; transcript_name "Rps24-205"; exon_number "1"; exon_id "ENSMUSE00001426464.1"; talon_gene "40563"; talon_transcript "105015"; talon_exon "542987"; exon_status "KNOWN"; level "2"; protein_id "ENSMUSP00000153659.1"; source "HAVANA"; tag "appris_alternative_1";
chr14	ENSEMBL	exon	24491750	24491815	.	+	.	gene_id "ENSMUSG00000025290.17"; transcript_id "ENSMUST00000223999.1"; gene_type "protein_coding"; gene_status "KNOWN"; gene_name "Rps24"; transcript_type "protein_coding"; transcript_status "KNOWN"; transcript_name "Rps24-205"; exon_number "2"; exon_id "ENSMUSE00000619464.1"; talon_gene "40563"; talon_transcript "105015"; talon_exon "542969"; ccdsid "CCDS36830.1"; exon_status "KNOWN"; level "3"; protein_id "ENSMUSP00000125977.2"; source "ENSEMBL"; tag "CCDS";
chr14	ENSEMBL	exon	24491907	24492116	.	+	.	gene_id "ENSMUSG00000025290.17"; transcript_id "ENSMUST00000223999.1"; gene_type "protein_coding"; gene_status "KNOWN"; gene_name "Rps24"; transcript_type "protein_coding"; transcript_status "KNOWN"; transcript_name "Rps24-205"; exon_number "3"; exon_id "ENSMUSE00000619463.1"; talon_gene "40563"; talon_transcript "105015"; talon_exon "542971"; ccdsid "CCDS36830.1"; exon_status "KNOWN"; level "3"; protein_id "ENSMUSP00000125977.2"; source "ENSEMBL"; tag "CCDS";
chr14	ENSEMBL	exon	24493383	24493493	.	+	.	gene_id "ENSMUSG00000025290.17"; transcript_id "ENSMUST00000223999.1"; gene_type "protein_coding"; gene_status "KNOWN"; gene_name "Rps24"; transcript_type "protein_coding"; transcript_status "KNOWN"; transcript_name "Rps24-205"; exon_number "4"; exon_id "ENSMUSE00000619462.1"; talon_gene "40563"; talon_transcript "105015"; talon_exon "542973"; ccdsid "CCDS36830.1"; exon_status "KNOWN"; level "3"; protein_id "ENSMUSP00000125977.2"; source "ENSEMBL"; tag "CCDS";
chr14	HAVANA	exon	24494052	24494069	.	+	.	gene_id "ENSMUSG00000025290.17"; transcript_id "ENSMUST00000223999.1"; gene_type "protein_coding"; gene_status "KNOWN"; gene_name "Rps24"; transcript_type "protein_coding"; transcript_status "KNOWN"; transcript_name "Rps24-205"; exon_number "5"; exon_id "ENSMUSE00001428720.1"; talon_gene "40563"; talon_transcript "105015"; talon_exon "542989"; exon_status "KNOWN"; level "2"; protein_id "ENSMUSP00000153659.1"; source "HAVANA"; tag "appris_alternative_1";
chr14	HAVANA	exon	24495430	24495449	.	+	.	gene_id "ENSMUSG00000025290.17"; transcript_id "ENSMUST00000223999.1"; gene_type "protein_coding"; gene_status "KNOWN"; gene_name "Rps24"; transcript_type "protein_coding"; transcript_status "KNOWN"; transcript_name "Rps24-205"; exon_number "6"; exon_id "ENSMUSE00001421809.1"; talon_gene "40563"; talon_transcript "105015"; talon_exon "542979"; ccdsid "CCDS36830.1"; exon_status "KNOWN"; level "2"; protein_id "ENSMUSP00000125977.2"; source "HAVANA"; tag "CCDS";
chr14	HAVANA	exon	24495775	24495845	.	+	.	gene_id "ENSMUSG00000025290.17"; transcript_id "ENSMUST00000223999.1"; gene_type "protein_coding"; gene_status "KNOWN"; gene_name "Rps24"; transcript_type "protein_coding"; transcript_status "KNOWN"; transcript_name "Rps24-205"; exon_number "7"; exon_id "ENSMUSE00001427891.1"; talon_gene "40563"; talon_transcript "105015"; talon_exon "542981"; ccdsid "CCDS36830.1"; exon_status "KNOWN"; level "2"; protein_id "ENSMUSP00000125977.2"; source "HAVANA"; tag "CCDS";
chr14	HAVANA	transcript	24490731	24494088	.	+	.	gene_id "ENSMUSG00000025290.17"; transcript_id "ENSMUST00000225117.1"; gene_name "Rps24"; gene_status "KNOWN"; gene_type "protein_coding"; transcript_type "processed_transcript"; transcript_status "KNOWN"; transcript_name "Rps24-211"; talon_gene "40563"; talon_transcript "105016"; havana_transcript "OTTMUST00000165914.1"; level "2"; source "HAVANA";
chr14	HAVANA	exon	24490731	24490758	.	+	.	gene_id "ENSMUSG00000025290.17"; transcript_id "ENSMUST00000225117.1"; gene_type "protein_coding"; gene_status "KNOWN"; gene_name "Rps24"; transcript_type "processed_transcript"; transcript_status "KNOWN"; transcript_name "Rps24-211"; exon_number "1"; exon_id "ENSMUSE00001427659.1"; talon_gene "40563"; talon_transcript "105016"; talon_exon "542991"; exon_status "KNOWN"; level "2"; source "HAVANA";
chr14	ENSEMBL	exon	24491750	24491815	.	+	.	gene_id "ENSMUSG00000025290.17"; transcript_id "ENSMUST00000225117.1"; gene_type "protein_coding"; gene_status "KNOWN"; gene_name "Rps24"; transcript_type "processed_transcript"; transcript_status "KNOWN"; transcript_name "Rps24-211"; exon_number "2"; exon_id "ENSMUSE00000619464.1"; talon_gene "40563"; talon_transcript "105016"; talon_exon "542969"; ccdsid "CCDS36830.1"; exon_status "KNOWN"; level "3"; protein_id "ENSMUSP00000125977.2"; source "ENSEMBL"; tag "CCDS";
chr14	ENSEMBL	exon	24491907	24492116	.	+	.	gene_id "ENSMUSG00000025290.17"; transcript_id "ENSMUST00000225117.1"; gene_type "protein_coding"; gene_status "KNOWN"; gene_name "Rps24"; transcript_type "processed_transcript"; transcript_status "KNOWN"; transcript_name "Rps24-211"; exon_number "3"; exon_id "ENSMUSE00000619463.1"; talon_gene "40563"; talon_transcript "105016"; talon_exon "542971"; ccdsid "CCDS36830.1"; exon_status "KNOWN"; level "3"; protein_id "ENSMUSP00000125977.2"; source "ENSEMBL"; tag "CCDS";
chr14	ENSEMBL	exon	24493383	24493493	.	+	.	gene_id "ENSMUSG00000025290.17"; transcript_id "ENSMUST00000225117.1"; gene_type "protein_coding"; gene_status "KNOWN"; gene_name "Rps24"; transcript_type "processed_transcript"; transcript_status "KNOWN"; transcript_name "Rps24-211"; exon_number "4"; exon_id "ENSMUSE00000619462.1"; talon_gene "40563"; talon_transcript "105016"; talon_exon "542973"; ccdsid "CCDS36830.1"; exon_status "KNOWN"; level "3"; protein_id "ENSMUSP00000125977.2"; source "ENSEMBL"; tag "CCDS";
chr14	HAVANA	exon	24493617	24494088	.	+	.	gene_id "ENSMUSG00000025290.17"; transcript_id "ENSMUST00000225117.1"; gene_type "protein_coding"; gene_status "KNOWN"; gene_name "Rps24"; transcript_type "processed_transcript"; transcript_status "KNOWN"; transcript_name "Rps24-211"; exon_number "5"; exon_id "ENSMUSE00001427604.1"; talon_gene "40563"; talon_transcript "105016"; talon_exon "542993"; exon_status "KNOWN"; level "2"; source "HAVANA";
chr14	HAVANA	transcript	24490767	24495823	.	+	.	gene_id "ENSMUSG00000025290.17"; transcript_id "ENSMUST00000224568.1"; gene_name "Rps24"; gene_status "KNOWN"; gene_type "protein_coding"; transcript_type "protein_coding"; transcript_status "KNOWN"; transcript_name "Rps24-207"; talon_gene "40563"; talon_transcript "105017"; havana_transcript "OTTMUST00000165915.1"; level "2"; protein_id "ENSMUSP00000153637.1"; source "HAVANA"; tag "basic";
chr14	HAVANA	exon	24490767	24491024	.	+	.	gene_id "ENSMUSG00000025290.17"; transcript_id "ENSMUST00000224568.1"; gene_type "protein_coding"; gene_status "KNOWN"; gene_name "Rps24"; transcript_type "protein_coding"; transcript_status "KNOWN"; transcript_name "Rps24-207"; exon_number "1"; exon_id "ENSMUSE00001422768.1"; talon_gene "40563"; talon_transcript "105017"; talon_exon "542994"; exon_status "KNOWN"; level "2"; protein_id "ENSMUSP00000153637.1"; source "HAVANA"; tag "basic";
chr14	ENSEMBL	exon	24491750	24491815	.	+	.	gene_id "ENSMUSG00000025290.17"; transcript_id "ENSMUST00000224568.1"; gene_type "protein_coding"; gene_status "KNOWN"; gene_name "Rps24"; transcript_type "protein_coding"; transcript_status "KNOWN"; transcript_name "Rps24-207"; exon_number "2"; exon_id "ENSMUSE00000619464.1"; talon_gene "40563"; talon_transcript "105017"; talon_exon "542969"; ccdsid "CCDS36830.1"; exon_status "KNOWN"; level "3"; protein_id "ENSMUSP00000125977.2"; source "ENSEMBL"; tag "CCDS";
chr14	ENSEMBL	exon	24491907	24492116	.	+	.	gene_id "ENSMUSG00000025290.17"; transcript_id "ENSMUST00000224568.1"; gene_type "protein_coding"; gene_status "KNOWN"; gene_name "Rps24"; transcript_type "protein_coding"; transcript_status "KNOWN"; transcript_name "Rps24-207"; exon_number "3"; exon_id "ENSMUSE00000619463.1"; talon_gene "40563"; talon_transcript "105017"; talon_exon "542971"; ccdsid "CCDS36830.1"; exon_status "KNOWN"; level "3"; protein_id "ENSMUSP00000125977.2"; source "ENSEMBL"; tag "CCDS";
chr14	ENSEMBL	exon	24493383	24493493	.	+	.	gene_id "ENSMUSG00000025290.17"; transcript_id "ENSMUST00000224568.1"; gene_type "protein_coding"; gene_status "KNOWN"; gene_name "Rps24"; transcript_type "protein_coding"; transcript_status "KNOWN"; transcript_name "Rps24-207"; exon_number "4"; exon_id "ENSMUSE00000619462.1"; talon_gene "40563"; talon_transcript "105017"; talon_exon "542973"; ccdsid "CCDS36830.1"; exon_status "KNOWN"; level "3"; protein_id "ENSMUSP00000125977.2"; source "ENSEMBL"; tag "CCDS";
chr14	HAVANA	exon	24495430	24495449	.	+	.	gene_id "ENSMUSG00000025290.17"; transcript_id "ENSMUST00000224568.1"; gene_type "protein_coding"; gene_status "KNOWN"; gene_name "Rps24"; transcript_type "protein_coding"; transcript_status "KNOWN"; transcript_name "Rps24-207"; exon_number "5"; exon_id "ENSMUSE00001421809.1"; talon_gene "40563"; talon_transcript "105017"; talon_exon "542979"; ccdsid "CCDS36830.1"; exon_status "KNOWN"; level "2"; protein_id "ENSMUSP00000125977.2"; source "HAVANA"; tag "CCDS";
chr14	HAVANA	exon	24495775	24495823	.	+	.	gene_id "ENSMUSG00000025290.17"; transcript_id "ENSMUST00000224568.1"; gene_type "protein_coding"; gene_status "KNOWN"; gene_name "Rps24"; transcript_type "protein_coding"; transcript_status "KNOWN"; transcript_name "Rps24-207"; exon_number "6"; exon_id "ENSMUSE00001424973.1"; talon_gene "40563"; talon_transcript "105017"; talon_exon "542996"; exon_status "KNOWN"; level "2"; protein_id "ENSMUSP00000153637.1"; source "HAVANA"; tag "basic";
chr14	HAVANA	transcript	24491149	24491989	.	+	.	gene_id "ENSMUSG00000025290.17"; transcript_id "ENSMUST00000224699.1"; gene_name "Rps24"; gene_status "KNOWN"; gene_type "protein_coding"; transcript_type "processed_transcript"; transcript_status "KNOWN"; transcript_name "Rps24-209"; talon_gene "40563"; talon_transcript "105020"; havana_transcript "OTTMUST00000165918.1"; level "2"; source "HAVANA"; tag "mRNA_end_NF";
chr14	HAVANA	exon	24491149	24491815	.	+	.	gene_id "ENSMUSG00000025290.17"; transcript_id "ENSMUST00000224699.1"; gene_type "protein_coding"; gene_status "KNOWN"; gene_name "Rps24"; transcript_type "processed_transcript"; transcript_status "KNOWN"; transcript_name "Rps24-209"; exon_number "1"; exon_id "ENSMUSE00001427743.1"; talon_gene "40563"; talon_transcript "105020"; talon_exon "543003"; exon_status "KNOWN"; level "2"; source "HAVANA"; tag "mRNA_end_NF";
chr14	HAVANA	exon	24491907	24491989	.	+	.	gene_id "ENSMUSG00000025290.17"; transcript_id "ENSMUST00000224699.1"; gene_type "protein_coding"; gene_status "KNOWN"; gene_name "Rps24"; transcript_type "processed_transcript"; transcript_status "KNOWN"; transcript_name "Rps24-209"; exon_number "2"; exon_id "ENSMUSE00001426063.1"; talon_gene "40563"; talon_transcript "105020"; talon_exon "543004"; exon_status "KNOWN"; level "2"; source "HAVANA"; tag "mRNA_end_NF";
chr14	HAVANA	gene	25127788	25135852	.	+	.	gene_id "ENSMUSG00000114271.1"; gene_name "Gm32224"; gene_status "KNOWN"; gene_type "lincRNA"; talon_gene "40572"; havana_gene "OTTMUSG00000068653.1"; level "2";
chr14	HAVANA	transcript	25127788	25135852	.	+	.	gene_id "ENSMUSG00000114271.1"; transcript_id "ENSMUST00000224207.1"; gene_name "Gm32224"; gene_status "KNOWN"; gene_type "lincRNA"; transcript_type "lincRNA"; transcript_status "KNOWN"; transcript_name "Gm32224-201"; talon_gene "40572"; talon_transcript "105035"; havana_transcript "OTTMUST00000165940.1"; level "2"; source "HAVANA"; tag "basic";
chr14	HAVANA	exon	25127788	25128699	.	+	.	gene_id "ENSMUSG00000114271.1"; transcript_id "ENSMUST00000224207.1"; gene_type "lincRNA"; gene_status "KNOWN"; gene_name "Gm32224"; transcript_type "lincRNA"; transcript_status "KNOWN"; transcript_name "Gm32224-201"; exon_number "1"; exon_id "ENSMUSE00001425757.1"; talon_gene "40572"; talon_transcript "105035"; talon_exon "543059"; exon_status "KNOWN"; level "2"; source "HAVANA"; tag "basic";
chr14	HAVANA	exon	25134585	25134619	.	+	.	gene_id "ENSMUSG00000114271.1"; transcript_id "ENSMUST00000224207.1"; gene_type "lincRNA"; gene_status "KNOWN"; gene_name "Gm32224"; transcript_type "lincRNA"; transcript_status "KNOWN"; transcript_name "Gm32224-201"; exon_number "2"; exon_id "ENSMUSE00001423129.1"; talon_gene "40572"; talon_transcript "105035"; talon_exon "543061"; exon_status "KNOWN"; level "2"; source "HAVANA"; tag "basic";
chr14	HAVANA	exon	25135795	25135852	.	+	.	gene_id "ENSMUSG00000114271.1"; transcript_id "ENSMUST00000224207.1"; gene_type "lincRNA"; gene_status "KNOWN"; gene_name "Gm32224"; transcript_type "lincRNA"; transcript_status "KNOWN"; transcript_name "Gm32224-201"; exon_number "3"; exon_id "ENSMUSE00001422291.1"; talon_gene "40572"; talon_transcript "105035"; talon_exon "543063"; exon_status "KNOWN"; level "2"; source "HAVANA"; tag "basic";
chr14	HAVANA	gene	25257523	25457798	.	-	.	gene_id "ENSMUSG00000087535.2"; gene_name "Zmiz1os1"; gene_status "KNOWN"; gene_type "antisense"; talon_gene "40574"; havana_gene "OTTMUSG00000033695.2"; level "2"; tag "overlapping_locus";
chr14	HAVANA	transcript	25257523	25457798	.	-	.	gene_id "ENSMUSG00000087535.2"; transcript_id "ENSMUST00000225188.1"; gene_name "Zmiz1os1"; gene_status "KNOWN"; gene_type "antisense"; transcript_type "antisense"; transcript_status "KNOWN"; transcript_name "Zmiz1os1-202"; talon_gene "40574"; talon_transcript "105037"; havana_transcript "OTTMUST00000165942.1"; level "2"; source "HAVANA"; tag "basic";
chr14	HAVANA	exon	25457745	25457798	.	-	.	gene_id "ENSMUSG00000087535.2"; transcript_id "ENSMUST00000225188.1"; gene_type "antisense"; gene_status "KNOWN"; gene_name "Zmiz1os1"; transcript_type "antisense"; transcript_status "KNOWN"; transcript_name "Zmiz1os1-202"; exon_number "1"; exon_id "ENSMUSE00001426273.1"; talon_gene "40574"; talon_transcript "105037"; talon_exon "543069"; exon_status "KNOWN"; level "2"; source "HAVANA"; tag "basic";
chr14	HAVANA	exon	25441874	25442050	.	-	.	gene_id "ENSMUSG00000087535.2"; transcript_id "ENSMUST00000225188.1"; gene_type "antisense"; gene_status "KNOWN"; gene_name "Zmiz1os1"; transcript_type "antisense"; transcript_status "KNOWN"; transcript_name "Zmiz1os1-202"; exon_number "2"; exon_id "ENSMUSE00001425219.1"; talon_gene "40574"; talon_transcript "105037"; talon_exon "543071"; exon_status "KNOWN"; level "2"; source "HAVANA"; tag "basic";
chr14	HAVANA	exon	25276246	25276276	.	-	.	gene_id "ENSMUSG00000087535.2"; transcript_id "ENSMUST00000225188.1"; gene_type "antisense"; gene_status "KNOWN"; gene_name "Zmiz1os1"; transcript_type "antisense"; transcript_status "KNOWN"; transcript_name "Zmiz1os1-202"; exon_number "3"; exon_id "ENSMUSE00001428328.1"; talon_gene "40574"; talon_transcript "105037"; talon_exon "543073"; exon_status "KNOWN"; level "2"; source "HAVANA"; tag "basic";
chr14	HAVANA	exon	25257523	25258483	.	-	.	gene_id "ENSMUSG00000087535.2"; transcript_id "ENSMUST00000225188.1"; gene_type "antisense"; gene_status "KNOWN"; gene_name "Zmiz1os1"; transcript_type "antisense"; transcript_status "KNOWN"; transcript_name "Zmiz1os1-202"; exon_number "4"; exon_id "ENSMUSE00001422460.1"; talon_gene "40574"; talon_transcript "105037"; talon_exon "543075"; exon_status "KNOWN"; level "2"; source "HAVANA"; tag "basic";
chr14	HAVANA	gene	25355801	25378635	.	-	.	gene_id "ENSMUSG00000097601.2"; gene_name "Gm26660"; gene_status "KNOWN"; gene_type "lincRNA"; talon_gene "40575"; havana_gene "OTTMUSG00000068655.1"; level "2"; tag "overlapping_locus";
chr14	HAVANA	transcript	25355801	25378635	.	-	.	gene_id "ENSMUSG00000097601.2"; transcript_id "ENSMUST00000181582.1"; gene_name "Gm26660"; gene_status "KNOWN"; gene_type "lincRNA"; transcript_type "lincRNA"; transcript_status "KNOWN"; transcript_name "Gm26660-201"; talon_gene "40575"; talon_transcript "105040"; havana_transcript "OTTMUST00000165944.1"; level "2"; source "HAVANA"; tag "basic"; transcript_support_level "1";
chr14	HAVANA	exon	25378434	25378635	.	-	.	gene_id "ENSMUSG00000097601.2"; transcript_id "ENSMUST00000181582.1"; gene_type "lincRNA"; gene_status "KNOWN"; gene_name "Gm26660"; transcript_type "lincRNA"; transcript_status "KNOWN"; transcript_name "Gm26660-201"; exon_number "1"; exon_id "ENSMUSE00001178933.1"; talon_gene "40575"; talon_transcript "105040"; talon_exon "543088"; exon_status "KNOWN"; level "2"; source "HAVANA"; tag "basic";
chr14	HAVANA	exon	25355801	25358141	.	-	.	gene_id "ENSMUSG00000097601.2"; transcript_id "ENSMUST00000181582.1"; gene_type "lincRNA"; gene_status "KNOWN"; gene_name "Gm26660"; transcript_type "lincRNA"; transcript_status "KNOWN"; transcript_name "Gm26660-201"; exon_number "2"; exon_id "ENSMUSE00001102776.1"; talon_gene "40575"; talon_transcript "105040"; talon_exon "543090"; exon_status "KNOWN"; level "2"; source "HAVANA"; tag "basic";
chr14	HAVANA	gene	25459185	25538492	.	+	.	gene_id "ENSMUSG00000007817.15"; gene_name "Zmiz1"; gene_status "KNOWN"; gene_type "protein_coding"; talon_gene "40577"; havana_gene "OTTMUSG00000034637.2"; level "2"; tag "ncRNA_host";
chr14	HAVANA	transcript	25459185	25538492	.	+	.	gene_id "ENSMUSG00000007817.15"; transcript_id "ENSMUST00000161766.7"; gene_name "Zmiz1"; gene_status "KNOWN"; gene_type "protein_coding"; transcript_type "retained_intron"; transcript_status "KNOWN"; transcript_name "Zmiz1-206"; talon_gene "40577"; talon_transcript "105042"; havana_transcript "OTTMUST00000087916.1"; level "2"; source "HAVANA"; transcript_support_level "1";
chr14	HAVANA	exon	25459185	25459556	.	+	.	gene_id "ENSMUSG00000007817.15"; transcript_id "ENSMUST00000161766.7"; gene_type "protein_coding"; gene_status "KNOWN"; gene_name "Zmiz1"; transcript_type "retained_intron"; transcript_status "KNOWN"; transcript_name "Zmiz1-206"; exon_number "1"; exon_id "ENSMUSE00000861009.1"; talon_gene "40577"; talon_transcript "105042"; talon_exon "543094"; exon_status "KNOWN"; level "2"; source "HAVANA";
chr14	HAVANA	exon	25502655	25502759	.	+	.	gene_id "ENSMUSG00000007817.15"; transcript_id "ENSMUST00000161766.7"; gene_type "protein_coding"; gene_status "KNOWN"; gene_name "Zmiz1"; transcript_type "retained_intron"; transcript_status "KNOWN"; transcript_name "Zmiz1-206"; exon_number "2"; exon_id "ENSMUSE00000512608.2"; talon_gene "40577"; talon_transcript "105042"; talon_exon "543096"; ccdsid "CCDS26873.1"; exon_status "KNOWN"; level "2"; protein_id "ENSMUSP00000124863.1"; source "HAVANA"; tag "CCDS";
chr14	HAVANA	exon	25536745	25538492	.	+	.	gene_id "ENSMUSG00000007817.15"; transcript_id "ENSMUST00000161766.7"; gene_type "protein_coding"; gene_status "KNOWN"; gene_name "Zmiz1"; transcript_type "retained_intron"; transcript_status "KNOWN"; transcript_name "Zmiz1-206"; exon_number "3"; exon_id "ENSMUSE00000860944.1"; talon_gene "40577"; talon_transcript "105042"; talon_exon "543098"; exon_status "KNOWN"; level "2"; source "HAVANA";
chr14	HAVANA	gene	25459980	25462387	.	+	.	gene_id "ENSMUSG00000114709.1"; gene_name "Gm47920"; gene_status "KNOWN"; gene_type "sense_intronic"; talon_gene "40578"; havana_gene "OTTMUSG00000068657.1"; level "2";
chr14	HAVANA	transcript	25459980	25462387	.	+	.	gene_id "ENSMUSG00000114709.1"; transcript_id "ENSMUST00000225058.1"; gene_name "Gm47920"; gene_status "KNOWN"; gene_type "sense_intronic"; transcript_type "sense_intronic"; transcript_status "KNOWN"; transcript_name "Gm47920-201"; talon_gene "40578"; talon_transcript "105050"; havana_transcript "OTTMUST00000165946.1"; level "2"; source "HAVANA"; tag "basic";
chr14	HAVANA	exon	25459980	25460003	.	+	.	gene_id "ENSMUSG00000114709.1"; transcript_id "ENSMUST00000225058.1"; gene_type "sense_intronic"; gene_status "KNOWN"; gene_name "Gm47920"; transcript_type "sense_intronic"; transcript_status "KNOWN"; transcript_name "Gm47920-201"; exon_number "1"; exon_id "ENSMUSE00001423911.1"; talon_gene "40578"; talon_transcript "105050"; talon_exon "543161"; exon_status "KNOWN"; level "2"; source "HAVANA"; tag "basic";
chr14	HAVANA	exon	25460936	25462387	.	+	.	gene_id "ENSMUSG00000114709.1"; transcript_id "ENSMUST00000225058.1"; gene_type "sense_intronic"; gene_status "KNOWN"; gene_name "Gm47920"; transcript_type "sense_intronic"; transcript_status "KNOWN"; transcript_name "Gm47920-201"; exon_number "2"; exon_id "ENSMUSE00001427156.1"; talon_gene "40578"; talon_transcript "105050"; talon_exon "543163"; exon_status "KNOWN"; level "2"; source "HAVANA"; tag "basic";
chr14	HAVANA	gene	25694154	25700468	.	+	.	gene_id "ENSMUSG00000021868.7"; gene_name "Ppif"; gene_status "KNOWN"; gene_type "protein_coding"; talon_gene "40582"; havana_gene "OTTMUSG00000023363.2"; level "2";
chr14	HAVANA	transcript	25694154	25700464	.	+	.	gene_id "ENSMUSG00000021868.7"; transcript_id "ENSMUST00000125881.1"; gene_name "Ppif"; gene_status "KNOWN"; gene_type "protein_coding"; transcript_type "retained_intron"; transcript_status "KNOWN"; transcript_name "Ppif-202"; talon_gene "40582"; talon_transcript "105054"; havana_transcript "OTTMUST00000056679.1"; level "2"; source "HAVANA"; transcript_support_level "1";
chr14	HAVANA	exon	25694154	25694423	.	+	.	gene_id "ENSMUSG00000021868.7"; transcript_id "ENSMUST00000125881.1"; gene_type "protein_coding"; gene_status "KNOWN"; gene_name "Ppif"; transcript_type "retained_intron"; transcript_status "KNOWN"; transcript_name "Ppif-202"; exon_number "1"; exon_id "ENSMUSE00000254549.6"; talon_gene "40582"; talon_transcript "105054"; talon_exon "543171"; exon_status "KNOWN"; level "2"; source "HAVANA";
chr14	HAVANA	exon	25695473	25695503	.	+	.	gene_id "ENSMUSG00000021868.7"; transcript_id "ENSMUST00000125881.1"; gene_type "protein_coding"; gene_status "KNOWN"; gene_name "Ppif"; transcript_type "retained_intron"; transcript_status "KNOWN"; transcript_name "Ppif-202"; exon_number "2"; exon_id "ENSMUSE00001272825.1"; talon_gene "40582"; talon_transcript "105054"; talon_exon "543173"; ccdsid "CCDS26874.1"; exon_status "KNOWN"; level "2"; protein_id "ENSMUSP00000022419.6"; source "HAVANA"; tag "CCDS";
chr14	HAVANA	exon	25696004	25698341	.	+	.	gene_id "ENSMUSG00000021868.7"; transcript_id "ENSMUST00000125881.1"; gene_type "protein_coding"; gene_status "KNOWN"; gene_name "Ppif"; transcript_type "retained_intron"; transcript_status "KNOWN"; transcript_name "Ppif-202"; exon_number "3"; exon_id "ENSMUSE00000747059.1"; talon_gene "40582"; talon_transcript "105054"; talon_exon "543175"; exon_status "KNOWN"; level "2"; source "HAVANA";
chr14	HAVANA	exon	25699467	25700464	.	+	.	gene_id "ENSMUSG00000021868.7"; transcript_id "ENSMUST00000125881.1"; gene_type "protein_coding"; gene_status "KNOWN"; gene_name "Ppif"; transcript_type "retained_intron"; transcript_status "KNOWN"; transcript_name "Ppif-202"; exon_number "4"; exon_id "ENSMUSE00000410816.5"; talon_gene "40582"; talon_transcript "105054"; talon_exon "543177"; exon_status "KNOWN"; level "2"; source "HAVANA";
chr14	TALON	transcript	25694154	25700464	.	+	.	gene_id "ENSMUSG00000021868.7"; transcript_id "ENCODEMT000365633"; gene_name "Ppif"; gene_status "KNOWN"; gene_type "protein_coding"; transcript_status "NOVEL"; transcript_name "ENCODEMT000365633"; talon_gene "40582"; talon_transcript "365633"; NIC_transcript "TRUE";
chr14	HAVANA	exon	25694154	25694423	.	+	.	gene_id "ENSMUSG00000021868.7"; transcript_id "ENCODEMT000365633"; gene_type "protein_coding"; gene_status "KNOWN"; gene_name "Ppif"; transcript_status "NOVEL"; transcript_name "ENCODEMT000365633"; exon_number "1"; exon_id "ENSMUSE00000254549.6"; talon_gene "40582"; talon_transcript "365633"; talon_exon "543171"; exon_status "KNOWN"; level "2"; source "HAVANA";
chr14	HAVANA	exon	25695473	25695503	.	+	.	gene_id "ENSMUSG00000021868.7"; transcript_id "ENCODEMT000365633"; gene_type "protein_coding"; gene_status "KNOWN"; gene_name "Ppif"; transcript_status "NOVEL"; transcript_name "ENCODEMT000365633"; exon_number "2"; exon_id "ENSMUSE00001272825.1"; talon_gene "40582"; talon_transcript "365633"; talon_exon "543173"; ccdsid "CCDS26874.1"; exon_status "KNOWN"; level "2"; protein_id "ENSMUSP00000022419.6"; source "HAVANA"; tag "CCDS";
chr14	HAVANA	exon	25696004	25696092	.	+	.	gene_id "ENSMUSG00000021868.7"; transcript_id "ENCODEMT000365633"; gene_type "protein_coding"; gene_status "KNOWN"; gene_name "Ppif"; transcript_status "NOVEL"; transcript_name "ENCODEMT000365633"; exon_number "3"; exon_id "ENSMUSE00000563695.1"; talon_gene "40582"; talon_transcript "365633"; talon_exon "543179"; ccdsid "CCDS26874.1"; exon_status "KNOWN"; level "2"; protein_id "ENSMUSP00000022419.6"; source "HAVANA"; tag "CCDS";
chr14	HAVANA	exon	25698266	25698341	.	+	.	gene_id "ENSMUSG00000021868.7"; transcript_id "ENCODEMT000365633"; gene_type "protein_coding"; gene_status "KNOWN"; gene_name "Ppif"; transcript_status "NOVEL"; transcript_name "ENCODEMT000365633"; exon_number "4"; exon_id "ENSMUSE00000121513.3"; talon_gene "40582"; talon_transcript "365633"; talon_exon "543183"; ccdsid "CCDS26874.1"; exon_status "KNOWN"; level "2"; protein_id "ENSMUSP00000022419.6"; source "HAVANA"; tag "CCDS";
chr14	HAVANA	exon	25699467	25700464	.	+	.	gene_id "ENSMUSG00000021868.7"; transcript_id "ENCODEMT000365633"; gene_type "protein_coding"; gene_status "KNOWN"; gene_name "Ppif"; transcript_status "NOVEL"; transcript_name "ENCODEMT000365633"; exon_number "5"; exon_id "ENSMUSE00000410816.5"; talon_gene "40582"; talon_transcript "365633"; talon_exon "543177"; exon_status "KNOWN"; level "2"; source "HAVANA";
chr14	HAVANA	transcript	25694170	25700468	.	+	.	gene_id "ENSMUSG00000021868.7"; transcript_id "ENSMUST00000022419.6"; gene_name "Ppif"; gene_status "KNOWN"; gene_type "protein_coding"; transcript_type "protein_coding"; transcript_status "KNOWN"; transcript_name "Ppif-201"; talon_gene "40582"; talon_transcript "105055"; ccdsid "CCDS26874.1"; havana_transcript "OTTMUST00000056678.1"; level "2"; protein_id "ENSMUSP00000022419.6"; source "HAVANA"; tag "CCDS"; transcript_support_level "1";
chr14	HAVANA	exon	25694170	25694423	.	+	.	gene_id "ENSMUSG00000021868.7"; transcript_id "ENSMUST00000022419.6"; gene_type "protein_coding"; gene_status "KNOWN"; gene_name "Ppif"; transcript_type "protein_coding"; transcript_status "KNOWN"; transcript_name "Ppif-201"; exon_number "1"; exon_id "ENSMUSE00000731594.1"; talon_gene "40582"; talon_transcript "105055"; talon_exon "543178"; ccdsid "CCDS26874.1"; exon_status "KNOWN"; level "2"; protein_id "ENSMUSP00000022419.6"; source "HAVANA"; tag "CCDS";
chr14	HAVANA	exon	25695473	25695503	.	+	.	gene_id "ENSMUSG00000021868.7"; transcript_id "ENSMUST00000022419.6"; gene_type "protein_coding"; gene_status "KNOWN"; gene_name "Ppif"; transcript_type "protein_coding"; transcript_status "KNOWN"; transcript_name "Ppif-201"; exon_number "2"; exon_id "ENSMUSE00001272825.1"; talon_gene "40582"; talon_transcript "105055"; talon_exon "543173"; ccdsid "CCDS26874.1"; exon_status "KNOWN"; level "2"; protein_id "ENSMUSP00000022419.6"; source "HAVANA"; tag "CCDS";
chr14	HAVANA	exon	25696004	25696092	.	+	.	gene_id "ENSMUSG00000021868.7"; transcript_id "ENSMUST00000022419.6"; gene_type "protein_coding"; gene_status "KNOWN"; gene_name "Ppif"; transcript_type "protein_coding"; transcript_status "KNOWN"; transcript_name "Ppif-201"; exon_number "3"; exon_id "ENSMUSE00000563695.1"; talon_gene "40582"; talon_transcript "105055"; talon_exon "543179"; ccdsid "CCDS26874.1"; exon_status "KNOWN"; level "2"; protein_id "ENSMUSP00000022419.6"; source "HAVANA"; tag "CCDS";
chr14	HAVANA	exon	25697573	25697669	.	+	.	gene_id "ENSMUSG00000021868.7"; transcript_id "ENSMUST00000022419.6"; gene_type "protein_coding"; gene_status "KNOWN"; gene_name "Ppif"; transcript_type "protein_coding"; transcript_status "KNOWN"; transcript_name "Ppif-201"; exon_number "4"; exon_id "ENSMUSE00000349238.3"; talon_gene "40582"; talon_transcript "105055"; talon_exon "543181"; ccdsid "CCDS26874.1"; exon_status "KNOWN"; level "2"; protein_id "ENSMUSP00000022419.6"; source "HAVANA"; tag "CCDS";
chr14	HAVANA	exon	25698266	25698341	.	+	.	gene_id "ENSMUSG00000021868.7"; transcript_id "ENSMUST00000022419.6"; gene_type "protein_coding"; gene_status "KNOWN"; gene_name "Ppif"; transcript_type "protein_coding"; transcript_status "KNOWN"; transcript_name "Ppif-201"; exon_number "5"; exon_id "ENSMUSE00000121513.3"; talon_gene "40582"; talon_transcript "105055"; talon_exon "543183"; ccdsid "CCDS26874.1"; exon_status "KNOWN"; level "2"; protein_id "ENSMUSP00000022419.6"; source "HAVANA"; tag "CCDS";
chr14	HAVANA	exon	25699467	25700468	.	+	.	gene_id "ENSMUSG00000021868.7"; transcript_id "ENSMUST00000022419.6"; gene_type "protein_coding"; gene_status "KNOWN"; gene_name "Ppif"; transcript_type "protein_coding"; transcript_status "KNOWN"; transcript_name "Ppif-201"; exon_number "6"; exon_id "ENSMUSE00000784406.1"; talon_gene "40582"; talon_transcript "105055"; talon_exon "543184"; ccdsid "CCDS26874.1"; exon_status "KNOWN"; level "2"; protein_id "ENSMUSP00000022419.6"; source "HAVANA"; tag "CCDS";
chr14	HAVANA	gene	25711642	25719792	.	-	.	gene_id "ENSMUSG00000055538.7"; gene_name "Zcchc24"; gene_status "KNOWN"; gene_type "protein_coding"; talon_gene "40585"; havana_gene "OTTMUSG00000044564.2"; level "2";
chr14	HAVANA	transcript	25711642	25769039	.	-	.	gene_id "ENSMUSG00000055538.7"; transcript_id "ENSMUST00000069180.7"; gene_name "Zcchc24"; gene_status "KNOWN"; gene_type "protein_coding"; transcript_type "protein_coding"; transcript_status "KNOWN"; transcript_name "Zcchc24-201"; talon_gene "40585"; talon_transcript "105059"; ccdsid "CCDS49419.1"; havana_transcript "OTTMUST00000117284.2"; level "2"; protein_id "ENSMUSP00000068677.6"; source "HAVANA"; tag "CCDS"; transcript_support_level "1";
chr14	HAVANA	exon	25768611	25769039	.	-	.	gene_id "ENSMUSG00000055538.7"; transcript_id "ENSMUST00000069180.7"; gene_type "protein_coding"; gene_status "KNOWN"; gene_name "Zcchc24"; transcript_type "protein_coding"; transcript_status "KNOWN"; transcript_name "Zcchc24-201"; exon_number "1"; exon_id "ENSMUSE00000650470.3"; talon_gene "40585"; talon_transcript "105059"; talon_exon "543192"; ccdsid "CCDS49419.1"; exon_status "KNOWN"; level "2"; protein_id "ENSMUSP00000068677.6"; source "HAVANA"; tag "CCDS";
chr14	HAVANA	exon	25757011	25757211	.	-	.	gene_id "ENSMUSG00000055538.7"; transcript_id "ENSMUST00000069180.7"; gene_type "protein_coding"; gene_status "KNOWN"; gene_name "Zcchc24"; transcript_type "protein_coding"; transcript_status "KNOWN"; transcript_name "Zcchc24-201"; exon_number "2"; exon_id "ENSMUSE00000650469.1"; talon_gene "40585"; talon_transcript "105059"; talon_exon "543194"; ccdsid "CCDS49419.1"; exon_status "KNOWN"; level "2"; protein_id "ENSMUSP00000068677.6"; source "HAVANA"; tag "CCDS";
chr14	HAVANA	exon	25719627	25719791	.	-	.	gene_id "ENSMUSG00000055538.7"; transcript_id "ENSMUST00000069180.7"; gene_type "protein_coding"; gene_status "KNOWN"; gene_name "Zcchc24"; transcript_type "protein_coding"; transcript_status "KNOWN"; transcript_name "Zcchc24-201"; exon_number "3"; exon_id "ENSMUSE00000441802.3"; talon_gene "40585"; talon_transcript "105059"; talon_exon "543196"; ccdsid "CCDS49419.1"; exon_status "KNOWN"; level "2"; protein_id "ENSMUSP00000068677.6"; source "HAVANA"; tag "CCDS";
chr14	HAVANA	exon	25711642	25715402	.	-	.	gene_id "ENSMUSG00000055538.7"; transcript_id "ENSMUST00000069180.7"; gene_type "protein_coding"; gene_status "KNOWN"; gene_name "Zcchc24"; transcript_type "protein_coding"; transcript_status "KNOWN"; transcript_name "Zcchc24-201"; exon_number "4"; exon_id "ENSMUSE00000441814.5"; talon_gene "40585"; talon_transcript "105059"; talon_exon "543198"; ccdsid "CCDS49419.1"; exon_status "KNOWN"; level "2"; protein_id "ENSMUSP00000068677.6"; source "HAVANA"; tag "CCDS";
chr14	HAVANA	transcript	25711644	25719792	.	-	.	gene_id "ENSMUSG00000055538.7"; transcript_id "ENSMUST00000184642.1"; gene_name "Zcchc24"; gene_status "KNOWN"; gene_type "protein_coding"; transcript_type "retained_intron"; transcript_status "KNOWN"; transcript_name "Zcchc24-202"; talon_gene "40585"; talon_transcript "105060"; havana_transcript "OTTMUST00000117285.1"; level "2"; source "HAVANA"; tag "mRNA_end_NF"; transcript_support_level "1";
chr14	HAVANA	exon	25719627	25719792	.	-	.	gene_id "ENSMUSG00000055538.7"; transcript_id "ENSMUST00000184642.1"; gene_type "protein_coding"; gene_status "KNOWN"; gene_name "Zcchc24"; transcript_type "retained_intron"; transcript_status "KNOWN"; transcript_name "Zcchc24-202"; exon_number "1"; exon_id "ENSMUSE00001314821.1"; talon_gene "40585"; talon_transcript "105060"; talon_exon "543199"; exon_status "KNOWN"; level "2"; source "HAVANA"; tag "mRNA_end_NF";
chr14	HAVANA	exon	25711644	25715402	.	-	.	gene_id "ENSMUSG00000055538.7"; transcript_id "ENSMUST00000184642.1"; gene_type "protein_coding"; gene_status "KNOWN"; gene_name "Zcchc24"; transcript_type "retained_intron"; transcript_status "KNOWN"; transcript_name "Zcchc24-202"; exon_number "2"; exon_id "ENSMUSE00001316314.1"; talon_gene "40585"; talon_transcript "105060"; talon_exon "543200"; exon_status "KNOWN"; level "2"; source "HAVANA"; tag "mRNA_end_NF";
chr14	HAVANA	gene	25842156	25886804	.	+	.	gene_id "ENSMUSG00000021866.15"; gene_name "Anxa11"; gene_status "KNOWN"; gene_type "protein_coding"; talon_gene "40588"; havana_gene "OTTMUSG00000019768.2"; level "2";
chr14	HAVANA	transcript	25842156	25886804	.	+	.	gene_id "ENSMUSG00000021866.15"; transcript_id "ENSMUST00000022416.14"; gene_name "Anxa11"; gene_status "KNOWN"; gene_type "protein_coding"; transcript_type "protein_coding"; transcript_status "KNOWN"; transcript_name "Anxa11-201"; talon_gene "40588"; talon_transcript "105063"; ccdsid "CCDS26875.1"; havana_transcript "OTTMUST00000047279.2"; level "2"; protein_id "ENSMUSP00000022416.7"; source "HAVANA"; tag "CCDS"; transcript_support_level "1";
chr14	HAVANA	exon	25842156	25842295	.	+	.	gene_id "ENSMUSG00000021866.15"; transcript_id "ENSMUST00000022416.14"; gene_type "protein_coding"; gene_status "KNOWN"; gene_name "Anxa11"; transcript_type "protein_coding"; transcript_status "KNOWN"; transcript_name "Anxa11-201"; exon_number "1"; exon_id "ENSMUSE00001315876.1"; talon_gene "40588"; talon_transcript "105063"; talon_exon "543203"; ccdsid "CCDS26875.1"; exon_status "KNOWN"; level "2"; protein_id "ENSMUSP00000022416.7"; source "HAVANA"; tag "CCDS";
chr14	HAVANA	exon	25868864	25868926	.	+	.	gene_id "ENSMUSG00000021866.15"; transcript_id "ENSMUST00000022416.14"; gene_type "protein_coding"; gene_status "KNOWN"; gene_name "Anxa11"; transcript_type "protein_coding"; transcript_status "KNOWN"; transcript_name "Anxa11-201"; exon_number "2"; exon_id "ENSMUSE00001210880.1"; talon_gene "40588"; talon_transcript "105063"; talon_exon "543205"; ccdsid "CCDS26875.1"; exon_status "KNOWN"; level "2"; protein_id "ENSMUSP00000022416.7"; source "HAVANA"; tag "CCDS";
chr14	HAVANA	exon	25870069	25870181	.	+	.	gene_id "ENSMUSG00000021866.15"; transcript_id "ENSMUST00000022416.14"; gene_type "protein_coding"; gene_status "KNOWN"; gene_name "Anxa11"; transcript_type "protein_coding"; transcript_status "KNOWN"; transcript_name "Anxa11-201"; exon_number "3"; exon_id "ENSMUSE00001209092.1"; talon_gene "40588"; talon_transcript "105063"; talon_exon "543207"; ccdsid "CCDS26875.1"; exon_status "KNOWN"; level "2"; protein_id "ENSMUSP00000022416.7"; source "HAVANA"; tag "CCDS";
chr14	HAVANA	exon	25872512	25872898	.	+	.	gene_id "ENSMUSG00000021866.15"; transcript_id "ENSMUST00000022416.14"; gene_type "protein_coding"; gene_status "KNOWN"; gene_name "Anxa11"; transcript_type "protein_coding"; transcript_status "KNOWN"; transcript_name "Anxa11-201"; exon_number "4"; exon_id "ENSMUSE00001270414.1"; talon_gene "40588"; talon_transcript "105063"; talon_exon "543209"; ccdsid "CCDS26875.1"; exon_status "KNOWN"; level "2"; protein_id "ENSMUSP00000022416.7"; source "HAVANA"; tag "CCDS";
chr14	HAVANA	exon	25873944	25874031	.	+	.	gene_id "ENSMUSG00000021866.15"; transcript_id "ENSMUST00000022416.14"; gene_type "protein_coding"; gene_status "KNOWN"; gene_name "Anxa11"; transcript_type "protein_coding"; transcript_status "KNOWN"; transcript_name "Anxa11-201"; exon_number "5"; exon_id "ENSMUSE00001268431.1"; talon_gene "40588"; talon_transcript "105063"; talon_exon "543211"; ccdsid "CCDS26875.1"; exon_status "KNOWN"; level "2"; protein_id "ENSMUSP00000022416.7"; source "HAVANA"; tag "CCDS";
chr14	HAVANA	exon	25874210	25874304	.	+	.	gene_id "ENSMUSG00000021866.15"; transcript_id "ENSMUST00000022416.14"; gene_type "protein_coding"; gene_status "KNOWN"; gene_name "Anxa11"; transcript_type "protein_coding"; transcript_status "KNOWN"; transcript_name "Anxa11-201"; exon_number "6"; exon_id "ENSMUSE00000121478.3"; talon_gene "40588"; talon_transcript "105063"; talon_exon "543213"; ccdsid "CCDS26875.1"; exon_status "KNOWN"; level "2"; protein_id "ENSMUSP00000022416.7"; source "HAVANA"; tag "CCDS";
chr14	HAVANA	exon	25874671	25874784	.	+	.	gene_id "ENSMUSG00000021866.15"; transcript_id "ENSMUST00000022416.14"; gene_type "protein_coding"; gene_status "KNOWN"; gene_name "Anxa11"; transcript_type "protein_coding"; transcript_status "KNOWN"; transcript_name "Anxa11-201"; exon_number "7"; exon_id "ENSMUSE00000121488.3"; talon_gene "40588"; talon_transcript "105063"; talon_exon "543215"; ccdsid "CCDS26875.1"; exon_status "KNOWN"; level "2"; protein_id "ENSMUSP00000022416.7"; source "HAVANA"; tag "CCDS";
chr14	HAVANA	exon	25876661	25876751	.	+	.	gene_id "ENSMUSG00000021866.15"; transcript_id "ENSMUST00000022416.14"; gene_type "protein_coding"; gene_status "KNOWN"; gene_name "Anxa11"; transcript_type "protein_coding"; transcript_status "KNOWN"; transcript_name "Anxa11-201"; exon_number "8"; exon_id "ENSMUSE00001287157.1"; talon_gene "40588"; talon_transcript "105063"; talon_exon "543217"; ccdsid "CCDS26875.1"; exon_status "KNOWN"; level "2"; protein_id "ENSMUSP00000022416.7"; source "HAVANA"; tag "CCDS";
chr14	HAVANA	exon	25877109	25877188	.	+	.	gene_id "ENSMUSG00000021866.15"; transcript_id "ENSMUST00000022416.14"; gene_type "protein_coding"; gene_status "KNOWN"; gene_name "Anxa11"; transcript_type "protein_coding"; transcript_status "KNOWN"; transcript_name "Anxa11-201"; exon_number "9"; exon_id "ENSMUSE00001277856.1"; talon_gene "40588"; talon_transcript "105063"; talon_exon "543219"; ccdsid "CCDS26875.1"; exon_status "KNOWN"; level "2"; protein_id "ENSMUSP00000022416.7"; source "HAVANA"; tag "CCDS";
chr14	HAVANA	exon	25877351	25877407	.	+	.	gene_id "ENSMUSG00000021866.15"; transcript_id "ENSMUST00000022416.14"; gene_type "protein_coding"; gene_status "KNOWN"; gene_name "Anxa11"; transcript_type "protein_coding"; transcript_status "KNOWN"; transcript_name "Anxa11-201"; exon_number "10"; exon_id "ENSMUSE00001260501.1"; talon_gene "40588"; talon_transcript "105063"; talon_exon "543221"; ccdsid "CCDS26875.1"; exon_status "KNOWN"; level "2"; protein_id "ENSMUSP00000022416.7"; source "HAVANA"; tag "CCDS";
chr14	HAVANA	exon	25879084	25879177	.	+	.	gene_id "ENSMUSG00000021866.15"; transcript_id "ENSMUST00000022416.14"; gene_type "protein_coding"; gene_status "KNOWN"; gene_name "Anxa11"; transcript_type "protein_coding"; transcript_status "KNOWN"; transcript_name "Anxa11-201"; exon_number "11"; exon_id "ENSMUSE00001277691.1"; talon_gene "40588"; talon_transcript "105063"; talon_exon "543223"; ccdsid "CCDS26875.1"; exon_status "KNOWN"; level "2"; protein_id "ENSMUSP00000022416.7"; source "HAVANA"; tag "CCDS";
chr14	HAVANA	exon	25882916	25883011	.	+	.	gene_id "ENSMUSG00000021866.15"; transcript_id "ENSMUST00000022416.14"; gene_type "protein_coding"; gene_status "KNOWN"; gene_name "Anxa11"; transcript_type "protein_coding"; transcript_status "KNOWN"; transcript_name "Anxa11-201"; exon_number "12"; exon_id "ENSMUSE00001306384.1"; talon_gene "40588"; talon_transcript "105063"; talon_exon "543225"; ccdsid "CCDS26875.1"; exon_status "KNOWN"; level "2"; protein_id "ENSMUSP00000022416.7"; source "HAVANA"; tag "CCDS";
chr14	HAVANA	exon	25883927	25883985	.	+	.	gene_id "ENSMUSG00000021866.15"; transcript_id "ENSMUST00000022416.14"; gene_type "protein_coding"; gene_status "KNOWN"; gene_name "Anxa11"; transcript_type "protein_coding"; transcript_status "KNOWN"; transcript_name "Anxa11-201"; exon_number "13"; exon_id "ENSMUSE00001261798.1"; talon_gene "40588"; talon_transcript "105063"; talon_exon "543227"; ccdsid "CCDS26875.1"; exon_status "KNOWN"; level "2"; protein_id "ENSMUSP00000022416.7"; source "HAVANA"; tag "CCDS";
chr14	HAVANA	exon	25884142	25884264	.	+	.	gene_id "ENSMUSG00000021866.15"; transcript_id "ENSMUST00000022416.14"; gene_type "protein_coding"; gene_status "KNOWN"; gene_name "Anxa11"; transcript_type "protein_coding"; transcript_status "KNOWN"; transcript_name "Anxa11-201"; exon_number "14"; exon_id "ENSMUSE00001270281.1"; talon_gene "40588"; talon_transcript "105063"; talon_exon "543229"; ccdsid "CCDS26875.1"; exon_status "KNOWN"; level "2"; protein_id "ENSMUSP00000022416.7"; source "HAVANA"; tag "CCDS";
chr14	HAVANA	exon	25886011	25886804	.	+	.	gene_id "ENSMUSG00000021866.15"; transcript_id "ENSMUST00000022416.14"; gene_type "protein_coding"; gene_status "KNOWN"; gene_name "Anxa11"; transcript_type "protein_coding"; transcript_status "KNOWN"; transcript_name "Anxa11-201"; exon_number "15"; exon_id "ENSMUSE00001297523.1"; talon_gene "40588"; talon_transcript "105063"; talon_exon "543231"; ccdsid "CCDS26875.1"; exon_status "KNOWN"; level "2"; protein_id "ENSMUSP00000022416.7"; source "HAVANA"; tag "CCDS";
chr14	HAVANA	transcript	25842183	25879507	.	+	.	gene_id "ENSMUSG00000021866.15"; transcript_id "ENSMUST00000112364.7"; gene_name "Anxa11"; gene_status "KNOWN"; gene_type "protein_coding"; transcript_type "protein_coding"; transcript_status "KNOWN"; transcript_name "Anxa11-202"; talon_gene "40588"; talon_transcript "105065"; havana_transcript "OTTMUST00000047281.1"; level "2"; protein_id "ENSMUSP00000107983.1"; source "HAVANA"; tag "basic"; transcript_support_level "1";
chr14	HAVANA	exon	25842183	25842295	.	+	.	gene_id "ENSMUSG00000021866.15"; transcript_id "ENSMUST00000112364.7"; gene_type "protein_coding"; gene_status "KNOWN"; gene_name "Anxa11"; transcript_type "protein_coding"; transcript_status "KNOWN"; transcript_name "Anxa11-202"; exon_number "1"; exon_id "ENSMUSE00000334006.7"; talon_gene "40588"; talon_transcript "105065"; talon_exon "543232"; exon_status "KNOWN"; level "2"; protein_id "ENSMUSP00000107983.1"; source "HAVANA"; tag "basic";
chr14	HAVANA	exon	25868864	25868926	.	+	.	gene_id "ENSMUSG00000021866.15"; transcript_id "ENSMUST00000112364.7"; gene_type "protein_coding"; gene_status "KNOWN"; gene_name "Anxa11"; transcript_type "protein_coding"; transcript_status "KNOWN"; transcript_name "Anxa11-202"; exon_number "2"; exon_id "ENSMUSE00001210880.1"; talon_gene "40588"; talon_transcript "105065"; talon_exon "543205"; ccdsid "CCDS26875.1"; exon_status "KNOWN"; level "2"; protein_id "ENSMUSP00000022416.7"; source "HAVANA"; tag "CCDS";
chr14	HAVANA	exon	25870069	25870181	.	+	.	gene_id "ENSMUSG00000021866.15"; transcript_id "ENSMUST00000112364.7"; gene_type "protein_coding"; gene_status "KNOWN"; gene_name "Anxa11"; transcript_type "protein_coding"; transcript_status "KNOWN"; transcript_name "Anxa11-202"; exon_number "3"; exon_id "ENSMUSE00001209092.1"; talon_gene "40588"; talon_transcript "105065"; talon_exon "543207"; ccdsid "CCDS26875.1"; exon_status "KNOWN"; level "2"; protein_id "ENSMUSP00000022416.7"; source "HAVANA"; tag "CCDS";
chr14	HAVANA	exon	25872512	25872898	.	+	.	gene_id "ENSMUSG00000021866.15"; transcript_id "ENSMUST00000112364.7"; gene_type "protein_coding"; gene_status "KNOWN"; gene_name "Anxa11"; transcript_type "protein_coding"; transcript_status "KNOWN"; transcript_name "Anxa11-202"; exon_number "4"; exon_id "ENSMUSE00001270414.1"; talon_gene "40588"; talon_transcript "105065"; talon_exon "543209"; ccdsid "CCDS26875.1"; exon_status "KNOWN"; level "2"; protein_id "ENSMUSP00000022416.7"; source "HAVANA"; tag "CCDS";
chr14	HAVANA	exon	25873944	25874031	.	+	.	gene_id "ENSMUSG00000021866.15"; transcript_id "ENSMUST00000112364.7"; gene_type "protein_coding"; gene_status "KNOWN"; gene_name "Anxa11"; transcript_type "protein_coding"; transcript_status "KNOWN"; transcript_name "Anxa11-202"; exon_number "5"; exon_id "ENSMUSE00001268431.1"; talon_gene "40588"; talon_transcript "105065"; talon_exon "543211"; ccdsid "CCDS26875.1"; exon_status "KNOWN"; level "2"; protein_id "ENSMUSP00000022416.7"; source "HAVANA"; tag "CCDS";
chr14	HAVANA	exon	25874210	25874304	.	+	.	gene_id "ENSMUSG00000021866.15"; transcript_id "ENSMUST00000112364.7"; gene_type "protein_coding"; gene_status "KNOWN"; gene_name "Anxa11"; transcript_type "protein_coding"; transcript_status "KNOWN"; transcript_name "Anxa11-202"; exon_number "6"; exon_id "ENSMUSE00000121478.3"; talon_gene "40588"; talon_transcript "105065"; talon_exon "543213"; ccdsid "CCDS26875.1"; exon_status "KNOWN"; level "2"; protein_id "ENSMUSP00000022416.7"; source "HAVANA"; tag "CCDS";
chr14	HAVANA	exon	25874671	25874784	.	+	.	gene_id "ENSMUSG00000021866.15"; transcript_id "ENSMUST00000112364.7"; gene_type "protein_coding"; gene_status "KNOWN"; gene_name "Anxa11"; transcript_type "protein_coding"; transcript_status "KNOWN"; transcript_name "Anxa11-202"; exon_number "7"; exon_id "ENSMUSE00000121488.3"; talon_gene "40588"; talon_transcript "105065"; talon_exon "543215"; ccdsid "CCDS26875.1"; exon_status "KNOWN"; level "2"; protein_id "ENSMUSP00000022416.7"; source "HAVANA"; tag "CCDS";
chr14	HAVANA	exon	25876661	25876751	.	+	.	gene_id "ENSMUSG00000021866.15"; transcript_id "ENSMUST00000112364.7"; gene_type "protein_coding"; gene_status "KNOWN"; gene_name "Anxa11"; transcript_type "protein_coding"; transcript_status "KNOWN"; transcript_name "Anxa11-202"; exon_number "8"; exon_id "ENSMUSE00001287157.1"; talon_gene "40588"; talon_transcript "105065"; talon_exon "543217"; ccdsid "CCDS26875.1"; exon_status "KNOWN"; level "2"; protein_id "ENSMUSP00000022416.7"; source "HAVANA"; tag "CCDS";
chr14	HAVANA	exon	25877109	25877188	.	+	.	gene_id "ENSMUSG00000021866.15"; transcript_id "ENSMUST00000112364.7"; gene_type "protein_coding"; gene_status "KNOWN"; gene_name "Anxa11"; transcript_type "protein_coding"; transcript_status "KNOWN"; transcript_name "Anxa11-202"; exon_number "9"; exon_id "ENSMUSE00001277856.1"; talon_gene "40588"; talon_transcript "105065"; talon_exon "543219"; ccdsid "CCDS26875.1"; exon_status "KNOWN"; level "2"; protein_id "ENSMUSP00000022416.7"; source "HAVANA"; tag "CCDS";
chr14	HAVANA	exon	25877351	25877407	.	+	.	gene_id "ENSMUSG00000021866.15"; transcript_id "ENSMUST00000112364.7"; gene_type "protein_coding"; gene_status "KNOWN"; gene_name "Anxa11"; transcript_type "protein_coding"; transcript_status "KNOWN"; transcript_name "Anxa11-202"; exon_number "10"; exon_id "ENSMUSE00001260501.1"; talon_gene "40588"; talon_transcript "105065"; talon_exon "543221"; ccdsid "CCDS26875.1"; exon_status "KNOWN"; level "2"; protein_id "ENSMUSP00000022416.7"; source "HAVANA"; tag "CCDS";
chr14	HAVANA	exon	25879084	25879507	.	+	.	gene_id "ENSMUSG00000021866.15"; transcript_id "ENSMUST00000112364.7"; gene_type "protein_coding"; gene_status "KNOWN"; gene_name "Anxa11"; transcript_type "protein_coding"; transcript_status "KNOWN"; transcript_name "Anxa11-202"; exon_number "11"; exon_id "ENSMUSE00000691386.1"; talon_gene "40588"; talon_transcript "105065"; talon_exon "543236"; exon_status "KNOWN"; level "2"; protein_id "ENSMUSP00000107983.1"; source "HAVANA"; tag "basic";
chr14	HAVANA	transcript	25842183	25886804	.	+	.	gene_id "ENSMUSG00000021866.15"; transcript_id "ENSMUST00000133547.1"; gene_name "Anxa11"; gene_status "KNOWN"; gene_type "protein_coding"; transcript_type "retained_intron"; transcript_status "KNOWN"; transcript_name "Anxa11-204"; talon_gene "40588"; talon_transcript "105066"; havana_transcript "OTTMUST00000047282.1"; level "2"; source "HAVANA"; transcript_support_level "2";
chr14	HAVANA	exon	25842183	25842295	.	+	.	gene_id "ENSMUSG00000021866.15"; transcript_id "ENSMUST00000133547.1"; gene_type "protein_coding"; gene_status "KNOWN"; gene_name "Anxa11"; transcript_type "retained_intron"; transcript_status "KNOWN"; transcript_name "Anxa11-204"; exon_number "1"; exon_id "ENSMUSE00000334006.7"; talon_gene "40588"; talon_transcript "105066"; talon_exon "543232"; exon_status "KNOWN"; level "2"; protein_id "ENSMUSP00000107983.1"; source "HAVANA"; tag "basic";
chr14	HAVANA	exon	25868864	25868926	.	+	.	gene_id "ENSMUSG00000021866.15"; transcript_id "ENSMUST00000133547.1"; gene_type "protein_coding"; gene_status "KNOWN"; gene_name "Anxa11"; transcript_type "retained_intron"; transcript_status "KNOWN"; transcript_name "Anxa11-204"; exon_number "2"; exon_id "ENSMUSE00001210880.1"; talon_gene "40588"; talon_transcript "105066"; talon_exon "543205"; ccdsid "CCDS26875.1"; exon_status "KNOWN"; level "2"; protein_id "ENSMUSP00000022416.7"; source "HAVANA"; tag "CCDS";
chr14	HAVANA	exon	25870069	25870181	.	+	.	gene_id "ENSMUSG00000021866.15"; transcript_id "ENSMUST00000133547.1"; gene_type "protein_coding"; gene_status "KNOWN"; gene_name "Anxa11"; transcript_type "retained_intron"; transcript_status "KNOWN"; transcript_name "Anxa11-204"; exon_number "3"; exon_id "ENSMUSE00001209092.1"; talon_gene "40588"; talon_transcript "105066"; talon_exon "543207"; ccdsid "CCDS26875.1"; exon_status "KNOWN"; level "2"; protein_id "ENSMUSP00000022416.7"; source "HAVANA"; tag "CCDS";
chr14	HAVANA	exon	25872512	25872898	.	+	.	gene_id "ENSMUSG00000021866.15"; transcript_id "ENSMUST00000133547.1"; gene_type "protein_coding"; gene_status "KNOWN"; gene_name "Anxa11"; transcript_type "retained_intron"; transcript_status "KNOWN"; transcript_name "Anxa11-204"; exon_number "4"; exon_id "ENSMUSE00001270414.1"; talon_gene "40588"; talon_transcript "105066"; talon_exon "543209"; ccdsid "CCDS26875.1"; exon_status "KNOWN"; level "2"; protein_id "ENSMUSP00000022416.7"; source "HAVANA"; tag "CCDS";
chr14	HAVANA	exon	25873944	25874031	.	+	.	gene_id "ENSMUSG00000021866.15"; transcript_id "ENSMUST00000133547.1"; gene_type "protein_coding"; gene_status "KNOWN"; gene_name "Anxa11"; transcript_type "retained_intron"; transcript_status "KNOWN"; transcript_name "Anxa11-204"; exon_number "5"; exon_id "ENSMUSE00001268431.1"; talon_gene "40588"; talon_transcript "105066"; talon_exon "543211"; ccdsid "CCDS26875.1"; exon_status "KNOWN"; level "2"; protein_id "ENSMUSP00000022416.7"; source "HAVANA"; tag "CCDS";
chr14	HAVANA	exon	25874210	25874784	.	+	.	gene_id "ENSMUSG00000021866.15"; transcript_id "ENSMUST00000133547.1"; gene_type "protein_coding"; gene_status "KNOWN"; gene_name "Anxa11"; transcript_type "retained_intron"; transcript_status "KNOWN"; transcript_name "Anxa11-204"; exon_number "6"; exon_id "ENSMUSE00000744596.1"; talon_gene "40588"; talon_transcript "105066"; talon_exon "543234"; exon_status "KNOWN"; level "2"; source "HAVANA";
chr14	HAVANA	exon	25876661	25876751	.	+	.	gene_id "ENSMUSG00000021866.15"; transcript_id "ENSMUST00000133547.1"; gene_type "protein_coding"; gene_status "KNOWN"; gene_name "Anxa11"; transcript_type "retained_intron"; transcript_status "KNOWN"; transcript_name "Anxa11-204"; exon_number "7"; exon_id "ENSMUSE00001287157.1"; talon_gene "40588"; talon_transcript "105066"; talon_exon "543217"; ccdsid "CCDS26875.1"; exon_status "KNOWN"; level "2"; protein_id "ENSMUSP00000022416.7"; source "HAVANA"; tag "CCDS";
chr14	HAVANA	exon	25877109	25877188	.	+	.	gene_id "ENSMUSG00000021866.15"; transcript_id "ENSMUST00000133547.1"; gene_type "protein_coding"; gene_status "KNOWN"; gene_name "Anxa11"; transcript_type "retained_intron"; transcript_status "KNOWN"; transcript_name "Anxa11-204"; exon_number "8"; exon_id "ENSMUSE00001277856.1"; talon_gene "40588"; talon_transcript "105066"; talon_exon "543219"; ccdsid "CCDS26875.1"; exon_status "KNOWN"; level "2"; protein_id "ENSMUSP00000022416.7"; source "HAVANA"; tag "CCDS";
chr14	HAVANA	exon	25877351	25877407	.	+	.	gene_id "ENSMUSG00000021866.15"; transcript_id "ENSMUST00000133547.1"; gene_type "protein_coding"; gene_status "KNOWN"; gene_name "Anxa11"; transcript_type "retained_intron"; transcript_status "KNOWN"; transcript_name "Anxa11-204"; exon_number "9"; exon_id "ENSMUSE00001260501.1"; talon_gene "40588"; talon_transcript "105066"; talon_exon "543221"; ccdsid "CCDS26875.1"; exon_status "KNOWN"; level "2"; protein_id "ENSMUSP00000022416.7"; source "HAVANA"; tag "CCDS";
chr14	HAVANA	exon	25879084	25879177	.	+	.	gene_id "ENSMUSG00000021866.15"; transcript_id "ENSMUST00000133547.1"; gene_type "protein_coding"; gene_status "KNOWN"; gene_name "Anxa11"; transcript_type "retained_intron"; transcript_status "KNOWN"; transcript_name "Anxa11-204"; exon_number "10"; exon_id "ENSMUSE00001277691.1"; talon_gene "40588"; talon_transcript "105066"; talon_exon "543223"; ccdsid "CCDS26875.1"; exon_status "KNOWN"; level "2"; protein_id "ENSMUSP00000022416.7"; source "HAVANA"; tag "CCDS";
chr14	HAVANA	exon	25882916	25883011	.	+	.	gene_id "ENSMUSG00000021866.15"; transcript_id "ENSMUST00000133547.1"; gene_type "protein_coding"; gene_status "KNOWN"; gene_name "Anxa11"; transcript_type "retained_intron"; transcript_status "KNOWN"; transcript_name "Anxa11-204"; exon_number "11"; exon_id "ENSMUSE00001306384.1"; talon_gene "40588"; talon_transcript "105066"; talon_exon "543225"; ccdsid "CCDS26875.1"; exon_status "KNOWN"; level "2"; protein_id "ENSMUSP00000022416.7"; source "HAVANA"; tag "CCDS";
chr14	HAVANA	exon	25883927	25883985	.	+	.	gene_id "ENSMUSG00000021866.15"; transcript_id "ENSMUST00000133547.1"; gene_type "protein_coding"; gene_status "KNOWN"; gene_name "Anxa11"; transcript_type "retained_intron"; transcript_status "KNOWN"; transcript_name "Anxa11-204"; exon_number "12"; exon_id "ENSMUSE00001261798.1"; talon_gene "40588"; talon_transcript "105066"; talon_exon "543227"; ccdsid "CCDS26875.1"; exon_status "KNOWN"; level "2"; protein_id "ENSMUSP00000022416.7"; source "HAVANA"; tag "CCDS";
chr14	HAVANA	exon	25884142	25884264	.	+	.	gene_id "ENSMUSG00000021866.15"; transcript_id "ENSMUST00000133547.1"; gene_type "protein_coding"; gene_status "KNOWN"; gene_name "Anxa11"; transcript_type "retained_intron"; transcript_status "KNOWN"; transcript_name "Anxa11-204"; exon_number "13"; exon_id "ENSMUSE00001270281.1"; talon_gene "40588"; talon_transcript "105066"; talon_exon "543229"; ccdsid "CCDS26875.1"; exon_status "KNOWN"; level "2"; protein_id "ENSMUSP00000022416.7"; source "HAVANA"; tag "CCDS";
chr14	HAVANA	exon	25886011	25886804	.	+	.	gene_id "ENSMUSG00000021866.15"; transcript_id "ENSMUST00000133547.1"; gene_type "protein_coding"; gene_status "KNOWN"; gene_name "Anxa11"; transcript_type "retained_intron"; transcript_status "KNOWN"; transcript_name "Anxa11-204"; exon_number "14"; exon_id "ENSMUSE00001297523.1"; talon_gene "40588"; talon_transcript "105066"; talon_exon "543231"; ccdsid "CCDS26875.1"; exon_status "KNOWN"; level "2"; protein_id "ENSMUSP00000022416.7"; source "HAVANA"; tag "CCDS";
chr14	HAVANA	gene	25887506	25902474	.	-	.	gene_id "ENSMUSG00000095304.9"; gene_name "Plac9a"; gene_status "KNOWN"; gene_type "protein_coding"; talon_gene "40590"; havana_gene "OTTMUSG00000044550.2"; level "2";
chr14	HAVANA	transcript	25887506	25903100	.	-	.	gene_id "ENSMUSG00000095304.9"; transcript_id "ENSMUST00000052286.15"; gene_name "Plac9a"; gene_status "KNOWN"; gene_type "protein_coding"; transcript_type "protein_coding"; transcript_status "KNOWN"; transcript_name "Plac9a-201"; talon_gene "40590"; talon_transcript "105068"; ccdsid "CCDS36832.1"; havana_transcript "OTTMUST00000117254.2"; level "2"; protein_id "ENSMUSP00000056665.7"; source "HAVANA"; tag "CCDS"; transcript_support_level "1";
chr14	HAVANA	exon	25902786	25903100	.	-	.	gene_id "ENSMUSG00000095304.9"; transcript_id "ENSMUST00000052286.15"; gene_type "protein_coding"; gene_status "KNOWN"; gene_name "Plac9a"; transcript_type "protein_coding"; transcript_status "KNOWN"; transcript_name "Plac9a-201"; exon_number "1"; exon_id "ENSMUSE00001075675.2"; talon_gene "40590"; talon_transcript "105068"; talon_exon "543240"; ccdsid "CCDS36832.1"; exon_status "KNOWN"; level "2"; protein_id "ENSMUSP00000056665.7"; source "HAVANA"; tag "CCDS";
chr14	HAVANA	exon	25890761	25890855	.	-	.	gene_id "ENSMUSG00000095304.9"; transcript_id "ENSMUST00000052286.15"; gene_type "protein_coding"; gene_status "KNOWN"; gene_name "Plac9a"; transcript_type "protein_coding"; transcript_status "KNOWN"; transcript_name "Plac9a-201"; exon_number "2"; exon_id "ENSMUSE00001076347.1"; talon_gene "40590"; talon_transcript "105068"; talon_exon "543242"; ccdsid "CCDS36832.1"; exon_status "KNOWN"; level "2"; protein_id "ENSMUSP00000056665.7"; source "HAVANA"; tag "CCDS";
chr14	HAVANA	exon	25888896	25889019	.	-	.	gene_id "ENSMUSG00000095304.9"; transcript_id "ENSMUST00000052286.15"; gene_type "protein_coding"; gene_status "KNOWN"; gene_name "Plac9a"; transcript_type "protein_coding"; transcript_status "KNOWN"; transcript_name "Plac9a-201"; exon_number "3"; exon_id "ENSMUSE00001039999.1"; talon_gene "40590"; talon_transcript "105068"; talon_exon "543244"; ccdsid "CCDS36832.1"; exon_status "KNOWN"; level "2"; protein_id "ENSMUSP00000056665.7"; source "HAVANA"; tag "CCDS";
chr14	HAVANA	exon	25887506	25888526	.	-	.	gene_id "ENSMUSG00000095304.9"; transcript_id "ENSMUST00000052286.15"; gene_type "protein_coding"; gene_status "KNOWN"; gene_name "Plac9a"; transcript_type "protein_coding"; transcript_status "KNOWN"; transcript_name "Plac9a-201"; exon_number "4"; exon_id "ENSMUSE00001314512.2"; talon_gene "40590"; talon_transcript "105068"; talon_exon "543246"; ccdsid "CCDS36832.1"; exon_status "KNOWN"; level "2"; protein_id "ENSMUSP00000056665.7"; source "HAVANA"; tag "CCDS";
chr14	HAVANA	transcript	25888404	25902474	.	-	.	gene_id "ENSMUSG00000095304.9"; transcript_id "ENSMUST00000183431.7"; gene_name "Plac9a"; gene_status "KNOWN"; gene_type "protein_coding"; transcript_type "protein_coding"; transcript_status "KNOWN"; transcript_name "Plac9a-202"; talon_gene "40590"; talon_transcript "105069"; havana_transcript "OTTMUST00000117255.1"; level "2"; protein_id "ENSMUSP00000139157.1"; source "HAVANA"; tag "basic"; transcript_support_level "3";
chr14	HAVANA	exon	25902281	25902474	.	-	.	gene_id "ENSMUSG00000095304.9"; transcript_id "ENSMUST00000183431.7"; gene_type "protein_coding"; gene_status "KNOWN"; gene_name "Plac9a"; transcript_type "protein_coding"; transcript_status "KNOWN"; transcript_name "Plac9a-202"; exon_number "1"; exon_id "ENSMUSE00001316998.1"; talon_gene "40590"; talon_transcript "105069"; talon_exon "543247"; exon_status "KNOWN"; level "2"; protein_id "ENSMUSP00000139157.1"; source "HAVANA"; tag "basic";
chr14	HAVANA	exon	25890761	25890855	.	-	.	gene_id "ENSMUSG00000095304.9"; transcript_id "ENSMUST00000183431.7"; gene_type "protein_coding"; gene_status "KNOWN"; gene_name "Plac9a"; transcript_type "protein_coding"; transcript_status "KNOWN"; transcript_name "Plac9a-202"; exon_number "2"; exon_id "ENSMUSE00001076347.1"; talon_gene "40590"; talon_transcript "105069"; talon_exon "543242"; ccdsid "CCDS36832.1"; exon_status "KNOWN"; level "2"; protein_id "ENSMUSP00000056665.7"; source "HAVANA"; tag "CCDS";
chr14	HAVANA	exon	25888896	25889019	.	-	.	gene_id "ENSMUSG00000095304.9"; transcript_id "ENSMUST00000183431.7"; gene_type "protein_coding"; gene_status "KNOWN"; gene_name "Plac9a"; transcript_type "protein_coding"; transcript_status "KNOWN"; transcript_name "Plac9a-202"; exon_number "3"; exon_id "ENSMUSE00001039999.1"; talon_gene "40590"; talon_transcript "105069"; talon_exon "543244"; ccdsid "CCDS36832.1"; exon_status "KNOWN"; level "2"; protein_id "ENSMUSP00000056665.7"; source "HAVANA"; tag "CCDS";
chr14	HAVANA	exon	25888404	25888526	.	-	.	gene_id "ENSMUSG00000095304.9"; transcript_id "ENSMUST00000183431.7"; gene_type "protein_coding"; gene_status "KNOWN"; gene_name "Plac9a"; transcript_type "protein_coding"; transcript_status "KNOWN"; transcript_name "Plac9a-202"; exon_number "4"; exon_id "ENSMUSE00001316138.1"; talon_gene "40590"; talon_transcript "105069"; talon_exon "543249"; exon_status "KNOWN"; level "2"; protein_id "ENSMUSP00000139157.1"; source "HAVANA"; tag "basic";
chr14	HAVANA	gene	25923300	25927643	.	-	.	gene_id "ENSMUSG00000072676.12"; gene_name "Tmem254a"; gene_status "KNOWN"; gene_type "protein_coding"; talon_gene "40591"; havana_gene "OTTMUSG00000044551.2"; level "2";
chr14	HAVANA	transcript	25923300	25927672	.	-	.	gene_id "ENSMUSG00000072676.12"; transcript_id "ENSMUST00000185006.8"; gene_name "Tmem254a"; gene_status "KNOWN"; gene_type "protein_coding"; transcript_type "protein_coding"; transcript_status "KNOWN"; transcript_name "Tmem254a-204"; talon_gene "40591"; talon_transcript "105071"; ccdsid "CCDS49420.1"; havana_transcript "OTTMUST00000117257.2"; level "2"; protein_id "ENSMUSP00000139270.1"; source "HAVANA"; tag "CCDS"; transcript_support_level "1";
chr14	HAVANA	exon	25927298	25927672	.	-	.	gene_id "ENSMUSG00000072676.12"; transcript_id "ENSMUST00000185006.8"; gene_type "protein_coding"; gene_status "KNOWN"; gene_name "Tmem254a"; transcript_type "protein_coding"; transcript_status "KNOWN"; transcript_name "Tmem254a-204"; exon_number "1"; exon_id "ENSMUSE00001315363.1"; talon_gene "40591"; talon_transcript "105071"; talon_exon "543253"; ccdsid "CCDS49420.1"; exon_status "KNOWN"; level "2"; protein_id "ENSMUSP00000139270.1"; source "HAVANA"; tag "CCDS";
chr14	HAVANA	exon	25925798	25925901	.	-	.	gene_id "ENSMUSG00000072676.12"; transcript_id "ENSMUST00000185006.8"; gene_type "protein_coding"; gene_status "KNOWN"; gene_name "Tmem254a"; transcript_type "protein_coding"; transcript_status "KNOWN"; transcript_name "Tmem254a-204"; exon_number "2"; exon_id "ENSMUSE00001046793.1"; talon_gene "40591"; talon_transcript "105071"; talon_exon "543255"; ccdsid "CCDS49420.1"; exon_status "KNOWN"; level "2"; protein_id "ENSMUSP00000139270.1"; source "HAVANA"; tag "CCDS";
chr14	HAVANA	exon	25925522	25925581	.	-	.	gene_id "ENSMUSG00000072676.12"; transcript_id "ENSMUST00000185006.8"; gene_type "protein_coding"; gene_status "KNOWN"; gene_name "Tmem254a"; transcript_type "protein_coding"; transcript_status "KNOWN"; transcript_name "Tmem254a-204"; exon_number "3"; exon_id "ENSMUSE00001316705.1"; talon_gene "40591"; talon_transcript "105071"; talon_exon "543257"; ccdsid "CCDS49420.1"; exon_status "KNOWN"; level "2"; protein_id "ENSMUSP00000139270.1"; source "HAVANA"; tag "CCDS";
chr14	HAVANA	exon	25923300	25924907	.	-	.	gene_id "ENSMUSG00000072676.12"; transcript_id "ENSMUST00000185006.8"; gene_type "protein_coding"; gene_status "KNOWN"; gene_name "Tmem254a"; transcript_type "protein_coding"; transcript_status "KNOWN"; transcript_name "Tmem254a-204"; exon_number "4"; exon_id "ENSMUSE00001317831.2"; talon_gene "40591"; talon_transcript "105071"; talon_exon "543259"; ccdsid "CCDS49420.1"; exon_status "KNOWN"; level "2"; protein_id "ENSMUSP00000139270.1"; source "HAVANA"; tag "CCDS";
chr14	HAVANA	transcript	25924170	25927250	.	-	.	gene_id "ENSMUSG00000072676.12"; transcript_id "ENSMUST00000100811.5"; gene_name "Tmem254a"; gene_status "KNOWN"; gene_type "protein_coding"; transcript_type "protein_coding"; transcript_status "KNOWN"; transcript_name "Tmem254a-201"; talon_gene "40591"; talon_transcript "105072"; ccdsid "CCDS26876.1"; havana_transcript "OTTMUST00000117258.1"; level "2"; protein_id "ENSMUSP00000098374.4"; source "HAVANA"; tag "CCDS"; transcript_support_level "1";
chr14	HAVANA	exon	25927045	25927250	.	-	.	gene_id "ENSMUSG00000072676.12"; transcript_id "ENSMUST00000100811.5"; gene_type "protein_coding"; gene_status "KNOWN"; gene_name "Tmem254a"; transcript_type "protein_coding"; transcript_status "KNOWN"; transcript_name "Tmem254a-201"; exon_number "1"; exon_id "ENSMUSE00001047139.2"; talon_gene "40591"; talon_transcript "105072"; talon_exon "543260"; ccdsid "CCDS26876.1"; exon_status "KNOWN"; level "2"; protein_id "ENSMUSP00000098374.4"; source "HAVANA"; tag "CCDS";
chr14	HAVANA	exon	25925798	25925901	.	-	.	gene_id "ENSMUSG00000072676.12"; transcript_id "ENSMUST00000100811.5"; gene_type "protein_coding"; gene_status "KNOWN"; gene_name "Tmem254a"; transcript_type "protein_coding"; transcript_status "KNOWN"; transcript_name "Tmem254a-201"; exon_number "2"; exon_id "ENSMUSE00001046793.1"; talon_gene "40591"; talon_transcript "105072"; talon_exon "543255"; ccdsid "CCDS49420.1"; exon_status "KNOWN"; level "2"; protein_id "ENSMUSP00000139270.1"; source "HAVANA"; tag "CCDS";
chr14	HAVANA	exon	25925522	25925581	.	-	.	gene_id "ENSMUSG00000072676.12"; transcript_id "ENSMUST00000100811.5"; gene_type "protein_coding"; gene_status "KNOWN"; gene_name "Tmem254a"; transcript_type "protein_coding"; transcript_status "KNOWN"; transcript_name "Tmem254a-201"; exon_number "3"; exon_id "ENSMUSE00001316705.1"; talon_gene "40591"; talon_transcript "105072"; talon_exon "543257"; ccdsid "CCDS49420.1"; exon_status "KNOWN"; level "2"; protein_id "ENSMUSP00000139270.1"; source "HAVANA"; tag "CCDS";
chr14	HAVANA	exon	25924170	25924907	.	-	.	gene_id "ENSMUSG00000072676.12"; transcript_id "ENSMUST00000100811.5"; gene_type "protein_coding"; gene_status "KNOWN"; gene_name "Tmem254a"; transcript_type "protein_coding"; transcript_status "KNOWN"; transcript_name "Tmem254a-201"; exon_number "4"; exon_id "ENSMUSE00001314581.1"; talon_gene "40591"; talon_transcript "105072"; talon_exon "543262"; ccdsid "CCDS26876.1"; exon_status "KNOWN"; level "2"; protein_id "ENSMUSP00000098374.4"; source "HAVANA"; tag "CCDS";
chr14	HAVANA	transcript	25924750	25927643	.	-	.	gene_id "ENSMUSG00000072676.12"; transcript_id "ENSMUST00000100813.4"; gene_name "Tmem254a"; gene_status "KNOWN"; gene_type "protein_coding"; transcript_type "nonsense_mediated_decay"; transcript_status "KNOWN"; transcript_name "Tmem254a-202"; talon_gene "40591"; talon_transcript "105073"; havana_transcript "OTTMUST00000117259.1"; level "2"; protein_id "ENSMUSP00000098376.4"; source "HAVANA"; transcript_support_level "3";
chr14	HAVANA	exon	25927298	25927643	.	-	.	gene_id "ENSMUSG00000072676.12"; transcript_id "ENSMUST00000100813.4"; gene_type "protein_coding"; gene_status "KNOWN"; gene_name "Tmem254a"; transcript_type "nonsense_mediated_decay"; transcript_status "KNOWN"; transcript_name "Tmem254a-202"; exon_number "1"; exon_id "ENSMUSE00001072473.2"; talon_gene "40591"; talon_transcript "105073"; talon_exon "543263"; exon_status "KNOWN"; level "2"; protein_id "ENSMUSP00000098376.4"; source "HAVANA";
chr14	HAVANA	exon	25925690	25925901	.	-	.	gene_id "ENSMUSG00000072676.12"; transcript_id "ENSMUST00000100813.4"; gene_type "protein_coding"; gene_status "KNOWN"; gene_name "Tmem254a"; transcript_type "nonsense_mediated_decay"; transcript_status "KNOWN"; transcript_name "Tmem254a-202"; exon_number "2"; exon_id "ENSMUSE00001313678.1"; talon_gene "40591"; talon_transcript "105073"; talon_exon "543264"; exon_status "KNOWN"; level "2"; protein_id "ENSMUSP00000098376.4"; source "HAVANA";
chr14	HAVANA	exon	25925522	25925581	.	-	.	gene_id "ENSMUSG00000072676.12"; transcript_id "ENSMUST00000100813.4"; gene_type "protein_coding"; gene_status "KNOWN"; gene_name "Tmem254a"; transcript_type "nonsense_mediated_decay"; transcript_status "KNOWN"; transcript_name "Tmem254a-202"; exon_number "3"; exon_id "ENSMUSE00001316705.1"; talon_gene "40591"; talon_transcript "105073"; talon_exon "543257"; ccdsid "CCDS49420.1"; exon_status "KNOWN"; level "2"; protein_id "ENSMUSP00000139270.1"; source "HAVANA"; tag "CCDS";
chr14	HAVANA	exon	25924750	25924907	.	-	.	gene_id "ENSMUSG00000072676.12"; transcript_id "ENSMUST00000100813.4"; gene_type "protein_coding"; gene_status "KNOWN"; gene_name "Tmem254a"; transcript_type "nonsense_mediated_decay"; transcript_status "KNOWN"; transcript_name "Tmem254a-202"; exon_number "4"; exon_id "ENSMUSE00001316944.1"; talon_gene "40591"; talon_transcript "105073"; talon_exon "543266"; exon_status "KNOWN"; level "2"; protein_id "ENSMUSP00000098376.4"; source "HAVANA";
chr14	HAVANA	gene	26027282	26042711	.	-	.	gene_id "ENSMUSG00000094800.8"; gene_name "Gm9780"; gene_status "KNOWN"; gene_type "protein_coding"; talon_gene "40596"; havana_gene "OTTMUSG00000044554.2"; level "2";
chr14	HAVANA	transcript	26027282	26042711	.	-	.	gene_id "ENSMUSG00000094800.8"; transcript_id "ENSMUST00000184915.7"; gene_name "Gm9780"; gene_status "KNOWN"; gene_type "protein_coding"; transcript_type "protein_coding"; transcript_status "KNOWN"; transcript_name "Gm9780-202"; talon_gene "40596"; talon_transcript "105087"; havana_transcript "OTTMUST00000117265.2"; level "2"; protein_id "ENSMUSP00000145436.1"; source "HAVANA"; tag "appris_principal_1"; transcript_support_level "1";
chr14	HAVANA	exon	26042552	26042711	.	-	.	gene_id "ENSMUSG00000094800.8"; transcript_id "ENSMUST00000184915.7"; gene_type "protein_coding"; gene_status "KNOWN"; gene_name "Gm9780"; transcript_type "protein_coding"; transcript_status "KNOWN"; transcript_name "Gm9780-202"; exon_number "1"; exon_id "ENSMUSE00000341333.8"; talon_gene "40596"; talon_transcript "105087"; talon_exon "543326"; exon_status "KNOWN"; level "2"; protein_id "ENSMUSP00000145436.1"; source "HAVANA"; tag "appris_principal_1";
chr14	ENSEMBL	exon	26030529	26030623	.	-	.	gene_id "ENSMUSG00000094800.8"; transcript_id "ENSMUST00000184915.7"; gene_type "protein_coding"; gene_status "KNOWN"; gene_name "Gm9780"; transcript_type "protein_coding"; transcript_status "KNOWN"; transcript_name "Gm9780-202"; exon_number "2"; exon_id "ENSMUSE00001315811.1"; talon_gene "40596"; talon_transcript "105087"; talon_exon "543328"; exon_status "KNOWN"; level "3"; protein_id "ENSMUSP00000144775.1"; source "ENSEMBL"; tag "basic";
chr14	HAVANA	exon	26028666	26028789	.	-	.	gene_id "ENSMUSG00000094800.8"; transcript_id "ENSMUST00000184915.7"; gene_type "protein_coding"; gene_status "KNOWN"; gene_name "Gm9780"; transcript_type "protein_coding"; transcript_status "KNOWN"; transcript_name "Gm9780-202"; exon_number "3"; exon_id "ENSMUSE00001314489.1"; talon_gene "40596"; talon_transcript "105087"; talon_exon "543330"; exon_status "KNOWN"; level "2"; protein_id "ENSMUSP00000145436.1"; source "HAVANA"; tag "appris_principal_1";
chr14	HAVANA	exon	26027282	26028296	.	-	.	gene_id "ENSMUSG00000094800.8"; transcript_id "ENSMUST00000184915.7"; gene_type "protein_coding"; gene_status "KNOWN"; gene_name "Gm9780"; transcript_type "protein_coding"; transcript_status "KNOWN"; transcript_name "Gm9780-202"; exon_number "4"; exon_id "ENSMUSE00001316515.1"; talon_gene "40596"; talon_transcript "105087"; talon_exon "543332"; exon_status "KNOWN"; level "2"; protein_id "ENSMUSP00000145436.1"; source "HAVANA"; tag "appris_principal_1";
chr14	HAVANA	gene	26063919	26066961	.	-	.	gene_id "ENSMUSG00000072680.11"; gene_name "Tmem254c"; gene_status "KNOWN"; gene_type "protein_coding"; talon_gene "40597"; havana_gene "OTTMUSG00000044555.1"; level "2";
chr14	HAVANA	transcript	26063919	26067355	.	-	.	gene_id "ENSMUSG00000072680.11"; transcript_id "ENSMUST00000100819.11"; gene_name "Tmem254c"; gene_status "KNOWN"; gene_type "protein_coding"; transcript_type "protein_coding"; transcript_status "KNOWN"; transcript_name "Tmem254c-202"; talon_gene "40597"; talon_transcript "105089"; ccdsid "CCDS56940.1"; havana_transcript "OTTMUST00000117266.1"; level "2"; protein_id "ENSMUSP00000098382.4"; source "HAVANA"; tag "CCDS"; transcript_support_level "1";
chr14	HAVANA	exon	26067051	26067355	.	-	.	gene_id "ENSMUSG00000072680.11"; transcript_id "ENSMUST00000100819.11"; gene_type "protein_coding"; gene_status "KNOWN"; gene_name "Tmem254c"; transcript_type "protein_coding"; transcript_status "KNOWN"; transcript_name "Tmem254c-202"; exon_number "1"; exon_id "ENSMUSE00001053711.2"; talon_gene "40597"; talon_transcript "105089"; talon_exon "543335"; ccdsid "CCDS56940.1"; exon_status "KNOWN"; level "2"; protein_id "ENSMUSP00000098382.4"; source "HAVANA"; tag "CCDS";
chr14	HAVANA	exon	26065551	26065654	.	-	.	gene_id "ENSMUSG00000072680.11"; transcript_id "ENSMUST00000100819.11"; gene_type "protein_coding"; gene_status "KNOWN"; gene_name "Tmem254c"; transcript_type "protein_coding"; transcript_status "KNOWN"; transcript_name "Tmem254c-202"; exon_number "2"; exon_id "ENSMUSE00000994109.1"; talon_gene "40597"; talon_transcript "105089"; talon_exon "543337"; ccdsid "CCDS56940.1"; exon_status "KNOWN"; level "2"; protein_id "ENSMUSP00000098382.4"; source "HAVANA"; tag "CCDS";
chr14	HAVANA	exon	26065275	26065334	.	-	.	gene_id "ENSMUSG00000072680.11"; transcript_id "ENSMUST00000100819.11"; gene_type "protein_coding"; gene_status "KNOWN"; gene_name "Tmem254c"; transcript_type "protein_coding"; transcript_status "KNOWN"; transcript_name "Tmem254c-202"; exon_number "3"; exon_id "ENSMUSE00000971715.1"; talon_gene "40597"; talon_transcript "105089"; talon_exon "543339"; ccdsid "CCDS56940.1"; exon_status "KNOWN"; level "2"; protein_id "ENSMUSP00000098382.4"; source "HAVANA"; tag "CCDS";
chr14	HAVANA	exon	26063919	26064660	.	-	.	gene_id "ENSMUSG00000072680.11"; transcript_id "ENSMUST00000100819.11"; gene_type "protein_coding"; gene_status "KNOWN"; gene_name "Tmem254c"; transcript_type "protein_coding"; transcript_status "KNOWN"; transcript_name "Tmem254c-202"; exon_number "4"; exon_id "ENSMUSE00001314204.1"; talon_gene "40597"; talon_transcript "105089"; talon_exon "543341"; ccdsid "CCDS56940.1"; exon_status "KNOWN"; level "2"; protein_id "ENSMUSP00000098382.4"; source "HAVANA"; tag "CCDS";
chr14	HAVANA	transcript	26063923	26066961	.	-	.	gene_id "ENSMUSG00000072680.11"; transcript_id "ENSMUST00000100818.5"; gene_name "Tmem254c"; gene_status "KNOWN"; gene_type "protein_coding"; transcript_type "protein_coding"; transcript_status "KNOWN"; transcript_name "Tmem254c-201"; talon_gene "40597"; talon_transcript "105090"; ccdsid "CCDS56939.1"; havana_transcript "OTTMUST00000117267.1"; level "2"; protein_id "ENSMUSP00000098381.4"; source "HAVANA"; tag "CCDS"; transcript_support_level "1";
chr14	HAVANA	exon	26066798	26066961	.	-	.	gene_id "ENSMUSG00000072680.11"; transcript_id "ENSMUST00000100818.5"; gene_type "protein_coding"; gene_status "KNOWN"; gene_name "Tmem254c"; transcript_type "protein_coding"; transcript_status "KNOWN"; transcript_name "Tmem254c-201"; exon_number "1"; exon_id "ENSMUSE00001071963.2"; talon_gene "40597"; talon_transcript "105090"; talon_exon "543342"; ccdsid "CCDS56939.1"; exon_status "KNOWN"; level "2"; protein_id "ENSMUSP00000098381.4"; source "HAVANA"; tag "CCDS";
chr14	HAVANA	exon	26065551	26065654	.	-	.	gene_id "ENSMUSG00000072680.11"; transcript_id "ENSMUST00000100818.5"; gene_type "protein_coding"; gene_status "KNOWN"; gene_name "Tmem254c"; transcript_type "protein_coding"; transcript_status "KNOWN"; transcript_name "Tmem254c-201"; exon_number "2"; exon_id "ENSMUSE00000994109.1"; talon_gene "40597"; talon_transcript "105090"; talon_exon "543337"; ccdsid "CCDS56940.1"; exon_status "KNOWN"; level "2"; protein_id "ENSMUSP00000098382.4"; source "HAVANA"; tag "CCDS";
chr14	HAVANA	exon	26065275	26065334	.	-	.	gene_id "ENSMUSG00000072680.11"; transcript_id "ENSMUST00000100818.5"; gene_type "protein_coding"; gene_status "KNOWN"; gene_name "Tmem254c"; transcript_type "protein_coding"; transcript_status "KNOWN"; transcript_name "Tmem254c-201"; exon_number "3"; exon_id "ENSMUSE00000971715.1"; talon_gene "40597"; talon_transcript "105090"; talon_exon "543339"; ccdsid "CCDS56940.1"; exon_status "KNOWN"; level "2"; protein_id "ENSMUSP00000098382.4"; source "HAVANA"; tag "CCDS";
chr14	HAVANA	exon	26063923	26064660	.	-	.	gene_id "ENSMUSG00000072680.11"; transcript_id "ENSMUST00000100818.5"; gene_type "protein_coding"; gene_status "KNOWN"; gene_name "Tmem254c"; transcript_type "protein_coding"; transcript_status "KNOWN"; transcript_name "Tmem254c-201"; exon_number "4"; exon_id "ENSMUSE00001317323.1"; talon_gene "40597"; talon_transcript "105090"; talon_exon "543344"; ccdsid "CCDS56939.1"; exon_status "KNOWN"; level "2"; protein_id "ENSMUSP00000098381.4"; source "HAVANA"; tag "CCDS";
chr14	HAVANA	gene	26167405	26181856	.	-	.	gene_id "ENSMUSG00000072674.10"; gene_name "Plac9b"; gene_status "KNOWN"; gene_type "protein_coding"; talon_gene "40603"; havana_gene "OTTMUSG00000044558.1"; level "2";
chr14	HAVANA	transcript	26167405	26182480	.	-	.	gene_id "ENSMUSG00000072674.10"; transcript_id "ENSMUST00000184142.7"; gene_name "Plac9b"; gene_status "KNOWN"; gene_type "protein_coding"; transcript_type "protein_coding"; transcript_status "KNOWN"; transcript_name "Plac9b-203"; talon_gene "40603"; talon_transcript "105106"; ccdsid "CCDS56942.1"; havana_transcript "OTTMUST00000117272.1"; level "2"; protein_id "ENSMUSP00000139134.1"; source "HAVANA"; tag "CCDS"; transcript_support_level "1";
chr14	HAVANA	exon	26182166	26182480	.	-	.	gene_id "ENSMUSG00000072674.10"; transcript_id "ENSMUST00000184142.7"; gene_type "protein_coding"; gene_status "KNOWN"; gene_name "Plac9b"; transcript_type "protein_coding"; transcript_status "KNOWN"; transcript_name "Plac9b-203"; exon_number "1"; exon_id "ENSMUSE00001314509.1"; talon_gene "40603"; talon_transcript "105106"; talon_exon "543413"; ccdsid "CCDS56942.1"; exon_status "KNOWN"; level "2"; protein_id "ENSMUSP00000139134.1"; source "HAVANA"; tag "CCDS";
chr14	HAVANA	exon	26170143	26170237	.	-	.	gene_id "ENSMUSG00000072674.10"; transcript_id "ENSMUST00000184142.7"; gene_type "protein_coding"; gene_status "KNOWN"; gene_name "Plac9b"; transcript_type "protein_coding"; transcript_status "KNOWN"; transcript_name "Plac9b-203"; exon_number "2"; exon_id "ENSMUSE00001315828.1"; talon_gene "40603"; talon_transcript "105106"; talon_exon "543415"; ccdsid "CCDS56942.1"; exon_status "KNOWN"; level "2"; protein_id "ENSMUSP00000139134.1"; source "HAVANA"; tag "CCDS";
chr14	HAVANA	exon	26168280	26168403	.	-	.	gene_id "ENSMUSG00000072674.10"; transcript_id "ENSMUST00000184142.7"; gene_type "protein_coding"; gene_status "KNOWN"; gene_name "Plac9b"; transcript_type "protein_coding"; transcript_status "KNOWN"; transcript_name "Plac9b-203"; exon_number "3"; exon_id "ENSMUSE00001063124.1"; talon_gene "40603"; talon_transcript "105106"; talon_exon "543417"; ccdsid "CCDS56942.1"; exon_status "KNOWN"; level "2"; protein_id "ENSMUSP00000139134.1"; source "HAVANA"; tag "CCDS";
chr14	HAVANA	exon	26167405	26167910	.	-	.	gene_id "ENSMUSG00000072674.10"; transcript_id "ENSMUST00000184142.7"; gene_type "protein_coding"; gene_status "KNOWN"; gene_name "Plac9b"; transcript_type "protein_coding"; transcript_status "KNOWN"; transcript_name "Plac9b-203"; exon_number "4"; exon_id "ENSMUSE00000964421.2"; talon_gene "40603"; talon_transcript "105106"; talon_exon "543419"; ccdsid "CCDS56942.1"; exon_status "KNOWN"; level "2"; protein_id "ENSMUSP00000139134.1"; source "HAVANA"; tag "CCDS";
chr14	HAVANA	transcript	26167788	26181854	.	-	.	gene_id "ENSMUSG00000072674.10"; transcript_id "ENSMUST00000184675.7"; gene_name "Plac9b"; gene_status "KNOWN"; gene_type "protein_coding"; transcript_type "protein_coding"; transcript_status "KNOWN"; transcript_name "Plac9b-204"; talon_gene "40603"; talon_transcript "105108"; havana_transcript "OTTMUST00000117274.1"; level "2"; protein_id "ENSMUSP00000138913.1"; source "HAVANA"; tag "basic"; transcript_support_level "3";
chr14	HAVANA	exon	26181661	26181854	.	-	.	gene_id "ENSMUSG00000072674.10"; transcript_id "ENSMUST00000184675.7"; gene_type "protein_coding"; gene_status "KNOWN"; gene_name "Plac9b"; transcript_type "protein_coding"; transcript_status "KNOWN"; transcript_name "Plac9b-204"; exon_number "1"; exon_id "ENSMUSE00001315781.1"; talon_gene "40603"; talon_transcript "105108"; talon_exon "543422"; exon_status "KNOWN"; level "2"; protein_id "ENSMUSP00000138913.1"; source "HAVANA"; tag "basic";
chr14	HAVANA	exon	26170143	26170237	.	-	.	gene_id "ENSMUSG00000072674.10"; transcript_id "ENSMUST00000184675.7"; gene_type "protein_coding"; gene_status "KNOWN"; gene_name "Plac9b"; transcript_type "protein_coding"; transcript_status "KNOWN"; transcript_name "Plac9b-204"; exon_number "2"; exon_id "ENSMUSE00001315828.1"; talon_gene "40603"; talon_transcript "105108"; talon_exon "543415"; ccdsid "CCDS56942.1"; exon_status "KNOWN"; level "2"; protein_id "ENSMUSP00000139134.1"; source "HAVANA"; tag "CCDS";
chr14	HAVANA	exon	26168280	26168403	.	-	.	gene_id "ENSMUSG00000072674.10"; transcript_id "ENSMUST00000184675.7"; gene_type "protein_coding"; gene_status "KNOWN"; gene_name "Plac9b"; transcript_type "protein_coding"; transcript_status "KNOWN"; transcript_name "Plac9b-204"; exon_number "3"; exon_id "ENSMUSE00001063124.1"; talon_gene "40603"; talon_transcript "105108"; talon_exon "543417"; ccdsid "CCDS56942.1"; exon_status "KNOWN"; level "2"; protein_id "ENSMUSP00000139134.1"; source "HAVANA"; tag "CCDS";
chr14	HAVANA	exon	26167788	26167910	.	-	.	gene_id "ENSMUSG00000072674.10"; transcript_id "ENSMUST00000184675.7"; gene_type "protein_coding"; gene_status "KNOWN"; gene_name "Plac9b"; transcript_type "protein_coding"; transcript_status "KNOWN"; transcript_name "Plac9b-204"; exon_number "4"; exon_id "ENSMUSE00000691293.2"; talon_gene "40603"; talon_transcript "105108"; talon_exon "543421"; exon_status "KNOWN"; level "2"; protein_id "ENSMUSP00000098372.4"; source "HAVANA"; tag "basic";
chr14	HAVANA	transcript	26167832	26181856	.	-	.	gene_id "ENSMUSG00000072674.10"; transcript_id "ENSMUST00000183811.1"; gene_name "Plac9b"; gene_status "KNOWN"; gene_type "protein_coding"; transcript_type "protein_coding"; transcript_status "KNOWN"; transcript_name "Plac9b-202"; talon_gene "40603"; talon_transcript "105109"; havana_transcript "OTTMUST00000117275.1"; level "2"; protein_id "ENSMUSP00000138869.1"; source "HAVANA"; tag "basic"; transcript_support_level "3";
chr14	HAVANA	exon	26181759	26181856	.	-	.	gene_id "ENSMUSG00000072674.10"; transcript_id "ENSMUST00000183811.1"; gene_type "protein_coding"; gene_status "KNOWN"; gene_name "Plac9b"; transcript_type "protein_coding"; transcript_status "KNOWN"; transcript_name "Plac9b-202"; exon_number "1"; exon_id "ENSMUSE00001316642.1"; talon_gene "40603"; talon_transcript "105109"; talon_exon "543424"; exon_status "KNOWN"; level "2"; protein_id "ENSMUSP00000138869.1"; source "HAVANA"; tag "basic";
chr14	HAVANA	exon	26170143	26170237	.	-	.	gene_id "ENSMUSG00000072674.10"; transcript_id "ENSMUST00000183811.1"; gene_type "protein_coding"; gene_status "KNOWN"; gene_name "Plac9b"; transcript_type "protein_coding"; transcript_status "KNOWN"; transcript_name "Plac9b-202"; exon_number "2"; exon_id "ENSMUSE00001315828.1"; talon_gene "40603"; talon_transcript "105109"; talon_exon "543415"; ccdsid "CCDS56942.1"; exon_status "KNOWN"; level "2"; protein_id "ENSMUSP00000139134.1"; source "HAVANA"; tag "CCDS";
chr14	HAVANA	exon	26168280	26168403	.	-	.	gene_id "ENSMUSG00000072674.10"; transcript_id "ENSMUST00000183811.1"; gene_type "protein_coding"; gene_status "KNOWN"; gene_name "Plac9b"; transcript_type "protein_coding"; transcript_status "KNOWN"; transcript_name "Plac9b-202"; exon_number "3"; exon_id "ENSMUSE00001063124.1"; talon_gene "40603"; talon_transcript "105109"; talon_exon "543417"; ccdsid "CCDS56942.1"; exon_status "KNOWN"; level "2"; protein_id "ENSMUSP00000139134.1"; source "HAVANA"; tag "CCDS";
chr14	HAVANA	exon	26167832	26167910	.	-	.	gene_id "ENSMUSG00000072674.10"; transcript_id "ENSMUST00000183811.1"; gene_type "protein_coding"; gene_status "KNOWN"; gene_name "Plac9b"; transcript_type "protein_coding"; transcript_status "KNOWN"; transcript_name "Plac9b-202"; exon_number "4"; exon_id "ENSMUSE00001317535.1"; talon_gene "40603"; talon_transcript "105109"; talon_exon "543426"; exon_status "KNOWN"; level "2"; protein_id "ENSMUSP00000138869.1"; source "HAVANA"; tag "basic";
chr14	HAVANA	gene	26203369	26207012	.	-	.	gene_id "ENSMUSG00000021867.16"; gene_name "Tmem254b"; gene_status "KNOWN"; gene_type "protein_coding"; talon_gene "40604"; havana_gene "OTTMUSG00000044559.1"; level "2";
chr14	HAVANA	transcript	26203369	26207041	.	-	.	gene_id "ENSMUSG00000021867.16"; transcript_id "ENSMUST00000022418.14"; gene_name "Tmem254b"; gene_status "KNOWN"; gene_type "protein_coding"; transcript_type "protein_coding"; transcript_status "KNOWN"; transcript_name "Tmem254b-201"; talon_gene "40604"; talon_transcript "105110"; ccdsid "CCDS56944.1"; havana_transcript "OTTMUST00000117276.1"; level "2"; protein_id "ENSMUSP00000022418.7"; source "HAVANA"; tag "CCDS"; transcript_support_level "1";
chr14	HAVANA	exon	26206667	26207041	.	-	.	gene_id "ENSMUSG00000021867.16"; transcript_id "ENSMUST00000022418.14"; gene_type "protein_coding"; gene_status "KNOWN"; gene_name "Tmem254b"; transcript_type "protein_coding"; transcript_status "KNOWN"; transcript_name "Tmem254b-201"; exon_number "1"; exon_id "ENSMUSE00000691292.3"; talon_gene "40604"; talon_transcript "105110"; talon_exon "543427"; ccdsid "CCDS56944.1"; exon_status "KNOWN"; level "2"; protein_id "ENSMUSP00000022418.7"; source "HAVANA"; tag "CCDS";
chr14	HAVANA	exon	26205167	26205270	.	-	.	gene_id "ENSMUSG00000021867.16"; transcript_id "ENSMUST00000022418.14"; gene_type "protein_coding"; gene_status "KNOWN"; gene_name "Tmem254b"; transcript_type "protein_coding"; transcript_status "KNOWN"; transcript_name "Tmem254b-201"; exon_number "2"; exon_id "ENSMUSE00001087809.1"; talon_gene "40604"; talon_transcript "105110"; talon_exon "543429"; ccdsid "CCDS56944.1"; exon_status "KNOWN"; level "2"; protein_id "ENSMUSP00000022418.7"; source "HAVANA"; tag "CCDS";
chr14	HAVANA	exon	26204891	26204950	.	-	.	gene_id "ENSMUSG00000021867.16"; transcript_id "ENSMUST00000022418.14"; gene_type "protein_coding"; gene_status "KNOWN"; gene_name "Tmem254b"; transcript_type "protein_coding"; transcript_status "KNOWN"; transcript_name "Tmem254b-201"; exon_number "3"; exon_id "ENSMUSE00001056968.1"; talon_gene "40604"; talon_transcript "105110"; talon_exon "543431"; ccdsid "CCDS56944.1"; exon_status "KNOWN"; level "2"; protein_id "ENSMUSP00000022418.7"; source "HAVANA"; tag "CCDS";
chr14	HAVANA	exon	26203369	26204276	.	-	.	gene_id "ENSMUSG00000021867.16"; transcript_id "ENSMUST00000022418.14"; gene_type "protein_coding"; gene_status "KNOWN"; gene_name "Tmem254b"; transcript_type "protein_coding"; transcript_status "KNOWN"; transcript_name "Tmem254b-201"; exon_number "4"; exon_id "ENSMUSE00001095080.2"; talon_gene "40604"; talon_transcript "105110"; talon_exon "543433"; ccdsid "CCDS56944.1"; exon_status "KNOWN"; level "2"; protein_id "ENSMUSP00000022418.7"; source "HAVANA"; tag "CCDS";
chr14	HAVANA	transcript	26203539	26206619	.	-	.	gene_id "ENSMUSG00000021867.16"; transcript_id "ENSMUST00000100806.5"; gene_name "Tmem254b"; gene_status "KNOWN"; gene_type "protein_coding"; transcript_type "protein_coding"; transcript_status "KNOWN"; transcript_name "Tmem254b-202"; talon_gene "40604"; talon_transcript "105111"; ccdsid "CCDS56943.1"; havana_transcript "OTTMUST00000117277.1"; level "2"; protein_id "ENSMUSP00000098369.4"; source "HAVANA"; tag "CCDS"; transcript_support_level "1";
chr14	HAVANA	exon	26206414	26206619	.	-	.	gene_id "ENSMUSG00000021867.16"; transcript_id "ENSMUST00000100806.5"; gene_type "protein_coding"; gene_status "KNOWN"; gene_name "Tmem254b"; transcript_type "protein_coding"; transcript_status "KNOWN"; transcript_name "Tmem254b-202"; exon_number "1"; exon_id "ENSMUSE00001066467.1"; talon_gene "40604"; talon_transcript "105111"; talon_exon "543434"; ccdsid "CCDS56943.1"; exon_status "KNOWN"; level "2"; protein_id "ENSMUSP00000098369.4"; source "HAVANA"; tag "CCDS";
chr14	HAVANA	exon	26205167	26205270	.	-	.	gene_id "ENSMUSG00000021867.16"; transcript_id "ENSMUST00000100806.5"; gene_type "protein_coding"; gene_status "KNOWN"; gene_name "Tmem254b"; transcript_type "protein_coding"; transcript_status "KNOWN"; transcript_name "Tmem254b-202"; exon_number "2"; exon_id "ENSMUSE00001087809.1"; talon_gene "40604"; talon_transcript "105111"; talon_exon "543429"; ccdsid "CCDS56944.1"; exon_status "KNOWN"; level "2"; protein_id "ENSMUSP00000022418.7"; source "HAVANA"; tag "CCDS";
chr14	HAVANA	exon	26204891	26204950	.	-	.	gene_id "ENSMUSG00000021867.16"; transcript_id "ENSMUST00000100806.5"; gene_type "protein_coding"; gene_status "KNOWN"; gene_name "Tmem254b"; transcript_type "protein_coding"; transcript_status "KNOWN"; transcript_name "Tmem254b-202"; exon_number "3"; exon_id "ENSMUSE00001056968.1"; talon_gene "40604"; talon_transcript "105111"; talon_exon "543431"; ccdsid "CCDS56944.1"; exon_status "KNOWN"; level "2"; protein_id "ENSMUSP00000022418.7"; source "HAVANA"; tag "CCDS";
chr14	HAVANA	exon	26203539	26204276	.	-	.	gene_id "ENSMUSG00000021867.16"; transcript_id "ENSMUST00000100806.5"; gene_type "protein_coding"; gene_status "KNOWN"; gene_name "Tmem254b"; transcript_type "protein_coding"; transcript_status "KNOWN"; transcript_name "Tmem254b-202"; exon_number "4"; exon_id "ENSMUSE00001313860.1"; talon_gene "40604"; talon_transcript "105111"; talon_exon "543436"; ccdsid "CCDS56943.1"; exon_status "KNOWN"; level "2"; protein_id "ENSMUSP00000098369.4"; source "HAVANA"; tag "CCDS";
chr14	HAVANA	transcript	26204119	26207012	.	-	.	gene_id "ENSMUSG00000021867.16"; transcript_id "ENSMUST00000183976.1"; gene_name "Tmem254b"; gene_status "KNOWN"; gene_type "protein_coding"; transcript_type "nonsense_mediated_decay"; transcript_status "KNOWN"; transcript_name "Tmem254b-203"; talon_gene "40604"; talon_transcript "105112"; havana_transcript "OTTMUST00000117278.1"; level "2"; protein_id "ENSMUSP00000138943.1"; source "HAVANA"; transcript_support_level "3";
chr14	HAVANA	exon	26206667	26207012	.	-	.	gene_id "ENSMUSG00000021867.16"; transcript_id "ENSMUST00000183976.1"; gene_type "protein_coding"; gene_status "KNOWN"; gene_name "Tmem254b"; transcript_type "nonsense_mediated_decay"; transcript_status "KNOWN"; transcript_name "Tmem254b-203"; exon_number "1"; exon_id "ENSMUSE00001317876.1"; talon_gene "40604"; talon_transcript "105112"; talon_exon "543437"; exon_status "KNOWN"; level "2"; protein_id "ENSMUSP00000138943.1"; source "HAVANA";
chr14	HAVANA	exon	26205059	26205270	.	-	.	gene_id "ENSMUSG00000021867.16"; transcript_id "ENSMUST00000183976.1"; gene_type "protein_coding"; gene_status "KNOWN"; gene_name "Tmem254b"; transcript_type "nonsense_mediated_decay"; transcript_status "KNOWN"; transcript_name "Tmem254b-203"; exon_number "2"; exon_id "ENSMUSE00001316080.1"; talon_gene "40604"; talon_transcript "105112"; talon_exon "543438"; exon_status "KNOWN"; level "2"; protein_id "ENSMUSP00000138943.1"; source "HAVANA";
chr14	HAVANA	exon	26204891	26204950	.	-	.	gene_id "ENSMUSG00000021867.16"; transcript_id "ENSMUST00000183976.1"; gene_type "protein_coding"; gene_status "KNOWN"; gene_name "Tmem254b"; transcript_type "nonsense_mediated_decay"; transcript_status "KNOWN"; transcript_name "Tmem254b-203"; exon_number "3"; exon_id "ENSMUSE00001056968.1"; talon_gene "40604"; talon_transcript "105112"; talon_exon "543431"; ccdsid "CCDS56944.1"; exon_status "KNOWN"; level "2"; protein_id "ENSMUSP00000022418.7"; source "HAVANA"; tag "CCDS";
chr14	HAVANA	exon	26204119	26204276	.	-	.	gene_id "ENSMUSG00000021867.16"; transcript_id "ENSMUST00000183976.1"; gene_type "protein_coding"; gene_status "KNOWN"; gene_name "Tmem254b"; transcript_type "nonsense_mediated_decay"; transcript_status "KNOWN"; transcript_name "Tmem254b-203"; exon_number "4"; exon_id "ENSMUSE00001315073.1"; talon_gene "40604"; talon_transcript "105112"; talon_exon "543440"; exon_status "KNOWN"; level "2"; protein_id "ENSMUSP00000138943.1"; source "HAVANA";
chr14	HAVANA	gene	26413168	26534895	.	-	.	gene_id "ENSMUSG00000021870.17"; gene_name "Slmap"; gene_status "KNOWN"; gene_type "protein_coding"; talon_gene "40612"; havana_gene "OTTMUSG00000016367.5"; level "2";
chr14	TALON	transcript	26413168	26442738	.	-	.	gene_id "ENSMUSG00000021870.17"; transcript_id "ENCODEMT000366030"; gene_name "Slmap"; gene_status "KNOWN"; gene_type "protein_coding"; transcript_status "NOVEL"; transcript_name "ENCODEMT000366030"; talon_gene "40612"; talon_transcript "366030"; NIC_transcript "TRUE";
chr14	HAVANA	exon	26442575	26442738	.	-	.	gene_id "ENSMUSG00000021870.17"; transcript_id "ENCODEMT000366030"; gene_type "protein_coding"; gene_status "KNOWN"; gene_name "Slmap"; transcript_status "NOVEL"; transcript_name "ENCODEMT000366030"; exon_number "1"; exon_id "ENSMUSE00000739244.1"; talon_gene "40612"; talon_transcript "366030"; talon_exon "543595"; exon_status "KNOWN"; level "2"; source "HAVANA";
chr14	ENSEMBL	exon	26438948	26439028	.	-	.	gene_id "ENSMUSG00000021870.17"; transcript_id "ENCODEMT000366030"; gene_type "protein_coding"; gene_status "KNOWN"; gene_name "Slmap"; transcript_status "NOVEL"; transcript_name "ENCODEMT000366030"; exon_number "2"; exon_id "ENSMUSE00001217673.1"; talon_gene "40612"; talon_transcript "366030"; talon_exon "543543"; ccdsid "CCDS26880.1"; exon_status "KNOWN"; level "3"; protein_id "ENSMUSP00000046956.3"; source "ENSEMBL"; tag "CCDS";
chr14	ENSEMBL	exon	26438679	26438738	.	-	.	gene_id "ENSMUSG00000021870.17"; transcript_id "ENCODEMT000366030"; gene_type "protein_coding"; gene_status "KNOWN"; gene_name "Slmap"; transcript_status "NOVEL"; transcript_name "ENCODEMT000366030"; exon_number "3"; exon_id "ENSMUSE00001299847.1"; talon_gene "40612"; talon_transcript "366030"; talon_exon "543545"; ccdsid "CCDS26880.1"; exon_status "KNOWN"; level "3"; protein_id "ENSMUSP00000046956.3"; source "ENSEMBL"; tag "CCDS";
chr14	ENSEMBL	exon	26428242	26428316	.	-	.	gene_id "ENSMUSG00000021870.17"; transcript_id "ENCODEMT000366030"; gene_type "protein_coding"; gene_status "KNOWN"; gene_name "Slmap"; transcript_status "NOVEL"; transcript_name "ENCODEMT000366030"; exon_number "4"; exon_id "ENSMUSE00001296628.1"; talon_gene "40612"; talon_transcript "366030"; talon_exon "543549"; ccdsid "CCDS26880.1"; exon_status "KNOWN"; level "3"; protein_id "ENSMUSP00000046956.3"; source "ENSEMBL"; tag "CCDS";
chr14	ENSEMBL	exon	26427235	26427555	.	-	.	gene_id "ENSMUSG00000021870.17"; transcript_id "ENCODEMT000366030"; gene_type "protein_coding"; gene_status "KNOWN"; gene_name "Slmap"; transcript_status "NOVEL"; transcript_name "ENCODEMT000366030"; exon_number "5"; exon_id "ENSMUSE00000121527.1"; talon_gene "40612"; talon_transcript "366030"; talon_exon "543551"; ccdsid "CCDS26880.1"; exon_status "KNOWN"; level "3"; protein_id "ENSMUSP00000046956.3"; source "ENSEMBL"; tag "CCDS";
chr14	ENSEMBL	exon	26426565	26426682	.	-	.	gene_id "ENSMUSG00000021870.17"; transcript_id "ENCODEMT000366030"; gene_type "protein_coding"; gene_status "KNOWN"; gene_name "Slmap"; transcript_status "NOVEL"; transcript_name "ENCODEMT000366030"; exon_number "6"; exon_id "ENSMUSE00000121526.1"; talon_gene "40612"; talon_transcript "366030"; talon_exon "543553"; ccdsid "CCDS26880.1"; exon_status "KNOWN"; level "3"; protein_id "ENSMUSP00000046956.3"; source "ENSEMBL"; tag "CCDS";
chr14	ENSEMBL	exon	26422421	26422592	.	-	.	gene_id "ENSMUSG00000021870.17"; transcript_id "ENCODEMT000366030"; gene_type "protein_coding"; gene_status "KNOWN"; gene_name "Slmap"; transcript_status "NOVEL"; transcript_name "ENCODEMT000366030"; exon_number "7"; exon_id "ENSMUSE00000121532.1"; talon_gene "40612"; talon_transcript "366030"; talon_exon "543555"; ccdsid "CCDS26880.1"; exon_status "KNOWN"; level "3"; protein_id "ENSMUSP00000046956.3"; source "ENSEMBL"; tag "CCDS";
chr14	ENSEMBL	exon	26418113	26418247	.	-	.	gene_id "ENSMUSG00000021870.17"; transcript_id "ENCODEMT000366030"; gene_type "protein_coding"; gene_status "KNOWN"; gene_name "Slmap"; transcript_status "NOVEL"; transcript_name "ENCODEMT000366030"; exon_number "8"; exon_id "ENSMUSE00000121530.1"; talon_gene "40612"; talon_transcript "366030"; talon_exon "543557"; ccdsid "CCDS26880.1"; exon_status "KNOWN"; level "3"; protein_id "ENSMUSP00000046956.3"; source "ENSEMBL"; tag "CCDS";
chr14	ENSEMBL	exon	26416203	26416292	.	-	.	gene_id "ENSMUSG00000021870.17"; transcript_id "ENCODEMT000366030"; gene_type "protein_coding"; gene_status "KNOWN"; gene_name "Slmap"; transcript_status "NOVEL"; transcript_name "ENCODEMT000366030"; exon_number "9"; exon_id "ENSMUSE00000419325.1"; talon_gene "40612"; talon_transcript "366030"; talon_exon "543559"; ccdsid "CCDS26880.1"; exon_status "KNOWN"; level "3"; protein_id "ENSMUSP00000046956.3"; source "ENSEMBL"; tag "CCDS";
chr14	HAVANA	exon	26413168	26414988	.	-	.	gene_id "ENSMUSG00000021870.17"; transcript_id "ENCODEMT000366030"; gene_type "protein_coding"; gene_status "KNOWN"; gene_name "Slmap"; transcript_status "NOVEL"; transcript_name "ENCODEMT000366030"; exon_number "10"; exon_id "ENSMUSE00000660867.1"; talon_gene "40612"; talon_transcript "366030"; talon_exon "543561"; ccdsid "CCDS26880.1"; exon_status "KNOWN"; level "2"; protein_id "ENSMUSP00000100021.1"; source "HAVANA"; tag "CCDS";
chr14	HAVANA	transcript	26413400	26533618	.	-	.	gene_id "ENSMUSG00000021870.17"; transcript_id "ENSMUST00000090359.10"; gene_name "Slmap"; gene_status "KNOWN"; gene_type "protein_coding"; transcript_type "protein_coding"; transcript_status "KNOWN"; transcript_name "Slmap-202"; talon_gene "40612"; talon_transcript "105135"; havana_transcript "OTTMUST00000047940.1"; level "2"; protein_id "ENSMUSP00000087836.4"; source "HAVANA"; tag "appris_alternative_1"; transcript_support_level "5";
chr14	HAVANA	exon	26533328	26533618	.	-	.	gene_id "ENSMUSG00000021870.17"; transcript_id "ENSMUST00000090359.10"; gene_type "protein_coding"; gene_status "KNOWN"; gene_name "Slmap"; transcript_type "protein_coding"; transcript_status "KNOWN"; transcript_name "Slmap-202"; exon_number "1"; exon_id "ENSMUSE00000650353.2"; talon_gene "40612"; talon_transcript "105135"; talon_exon "543573"; ccdsid "CCDS84099.1"; exon_status "KNOWN"; level "2"; protein_id "ENSMUSP00000087836.4"; source "HAVANA"; tag "appris_alternative_1";
chr14	ENSEMBL	exon	26482819	26482966	.	-	.	gene_id "ENSMUSG00000021870.17"; transcript_id "ENSMUST00000090359.10"; gene_type "protein_coding"; gene_status "KNOWN"; gene_name "Slmap"; transcript_type "protein_coding"; transcript_status "KNOWN"; transcript_name "Slmap-202"; exon_number "2"; exon_id "ENSMUSE00001093927.1"; talon_gene "40612"; talon_transcript "105135"; talon_exon "543519"; ccdsid "CCDS26880.1"; exon_status "KNOWN"; level "3"; protein_id "ENSMUSP00000046956.3"; source "ENSEMBL"; tag "CCDS";
chr14	ENSEMBL	exon	26473899	26473971	.	-	.	gene_id "ENSMUSG00000021870.17"; transcript_id "ENSMUST00000090359.10"; gene_type "protein_coding"; gene_status "KNOWN"; gene_name "Slmap"; transcript_type "protein_coding"; transcript_status "KNOWN"; transcript_name "Slmap-202"; exon_number "3"; exon_id "ENSMUSE00001085370.1"; talon_gene "40612"; talon_transcript "105135"; talon_exon "543521"; ccdsid "CCDS26880.1"; exon_status "KNOWN"; level "3"; protein_id "ENSMUSP00000046956.3"; source "ENSEMBL"; tag "CCDS";
chr14	ENSEMBL	exon	26470364	26470400	.	-	.	gene_id "ENSMUSG00000021870.17"; transcript_id "ENSMUST00000090359.10"; gene_type "protein_coding"; gene_status "KNOWN"; gene_name "Slmap"; transcript_type "protein_coding"; transcript_status "KNOWN"; transcript_name "Slmap-202"; exon_number "4"; exon_id "ENSMUSE00001067258.1"; talon_gene "40612"; talon_transcript "105135"; talon_exon "543523"; ccdsid "CCDS26880.1"; exon_status "KNOWN"; level "3"; protein_id "ENSMUSP00000046956.3"; source "ENSEMBL"; tag "CCDS";
chr14	ENSEMBL	exon	26468483	26468545	.	-	.	gene_id "ENSMUSG00000021870.17"; transcript_id "ENSMUST00000090359.10"; gene_type "protein_coding"; gene_status "KNOWN"; gene_name "Slmap"; transcript_type "protein_coding"; transcript_status "KNOWN"; transcript_name "Slmap-202"; exon_number "5"; exon_id "ENSMUSE00001027540.1"; talon_gene "40612"; talon_transcript "105135"; talon_exon "543525"; ccdsid "CCDS26880.1"; exon_status "KNOWN"; level "3"; protein_id "ENSMUSP00000046956.3"; source "ENSEMBL"; tag "CCDS";
chr14	ENSEMBL	exon	26465568	26465663	.	-	.	gene_id "ENSMUSG00000021870.17"; transcript_id "ENSMUST00000090359.10"; gene_type "protein_coding"; gene_status "KNOWN"; gene_name "Slmap"; transcript_type "protein_coding"; transcript_status "KNOWN"; transcript_name "Slmap-202"; exon_number "6"; exon_id "ENSMUSE00000972396.1"; talon_gene "40612"; talon_transcript "105135"; talon_exon "543527"; ccdsid "CCDS26880.1"; exon_status "KNOWN"; level "3"; protein_id "ENSMUSP00000046956.3"; source "ENSEMBL"; tag "CCDS";
chr14	ENSEMBL	exon	26465201	26465272	.	-	.	gene_id "ENSMUSG00000021870.17"; transcript_id "ENSMUST00000090359.10"; gene_type "protein_coding"; gene_status "KNOWN"; gene_name "Slmap"; transcript_type "protein_coding"; transcript_status "KNOWN"; transcript_name "Slmap-202"; exon_number "7"; exon_id "ENSMUSE00000990929.1"; talon_gene "40612"; talon_transcript "105135"; talon_exon "543529"; ccdsid "CCDS26880.1"; exon_status "KNOWN"; level "3"; protein_id "ENSMUSP00000046956.3"; source "ENSEMBL"; tag "CCDS";
chr14	ENSEMBL	exon	26463576	26463716	.	-	.	gene_id "ENSMUSG00000021870.17"; transcript_id "ENSMUST00000090359.10"; gene_type "protein_coding"; gene_status "KNOWN"; gene_name "Slmap"; transcript_type "protein_coding"; transcript_status "KNOWN"; transcript_name "Slmap-202"; exon_number "8"; exon_id "ENSMUSE00001091250.1"; talon_gene "40612"; talon_transcript "105135"; talon_exon "543531"; ccdsid "CCDS26880.1"; exon_status "KNOWN"; level "3"; protein_id "ENSMUSP00000046956.3"; source "ENSEMBL"; tag "CCDS";
chr14	ENSEMBL	exon	26462261	26462398	.	-	.	gene_id "ENSMUSG00000021870.17"; transcript_id "ENSMUST00000090359.10"; gene_type "protein_coding"; gene_status "KNOWN"; gene_name "Slmap"; transcript_type "protein_coding"; transcript_status "KNOWN"; transcript_name "Slmap-202"; exon_number "9"; exon_id "ENSMUSE00001295786.1"; talon_gene "40612"; talon_transcript "105135"; talon_exon "543533"; ccdsid "CCDS26880.1"; exon_status "KNOWN"; level "3"; protein_id "ENSMUSP00000046956.3"; source "ENSEMBL"; tag "CCDS";
chr14	ENSEMBL	exon	26460042	26460210	.	-	.	gene_id "ENSMUSG00000021870.17"; transcript_id "ENSMUST00000090359.10"; gene_type "protein_coding"; gene_status "KNOWN"; gene_name "Slmap"; transcript_type "protein_coding"; transcript_status "KNOWN"; transcript_name "Slmap-202"; exon_number "10"; exon_id "ENSMUSE00001065888.1"; talon_gene "40612"; talon_transcript "105135"; talon_exon "543535"; ccdsid "CCDS26880.1"; exon_status "KNOWN"; level "3"; protein_id "ENSMUSP00000046956.3"; source "ENSEMBL"; tag "CCDS";
chr14	ENSEMBL	exon	26459904	26459954	.	-	.	gene_id "ENSMUSG00000021870.17"; transcript_id "ENSMUST00000090359.10"; gene_type "protein_coding"; gene_status "KNOWN"; gene_name "Slmap"; transcript_type "protein_coding"; transcript_status "KNOWN"; transcript_name "Slmap-202"; exon_number "11"; exon_id "ENSMUSE00000419373.1"; talon_gene "40612"; talon_transcript "105135"; talon_exon "543537"; ccdsid "CCDS26880.1"; exon_status "KNOWN"; level "3"; protein_id "ENSMUSP00000046956.3"; source "ENSEMBL"; tag "CCDS";
chr14	HAVANA	exon	26453538	26453600	.	-	.	gene_id "ENSMUSG00000021870.17"; transcript_id "ENSMUST00000090359.10"; gene_type "protein_coding"; gene_status "KNOWN"; gene_name "Slmap"; transcript_type "protein_coding"; transcript_status "KNOWN"; transcript_name "Slmap-202"; exon_number "12"; exon_id "ENSMUSE00000650352.1"; talon_gene "40612"; talon_transcript "105135"; talon_exon "543564"; ccdsid "CCDS79284.1"; exon_status "KNOWN"; level "2"; protein_id "ENSMUSP00000107950.2"; source "HAVANA"; tag "cds_start_NF";
chr14	ENSEMBL	exon	26442575	26442634	.	-	.	gene_id "ENSMUSG00000021870.17"; transcript_id "ENSMUST00000090359.10"; gene_type "protein_coding"; gene_status "KNOWN"; gene_name "Slmap"; transcript_type "protein_coding"; transcript_status "KNOWN"; transcript_name "Slmap-202"; exon_number "13"; exon_id "ENSMUSE00001258877.1"; talon_gene "40612"; talon_transcript "105135"; talon_exon "543541"; ccdsid "CCDS26880.1"; exon_status "KNOWN"; level "3"; protein_id "ENSMUSP00000046956.3"; source "ENSEMBL"; tag "CCDS";
chr14	ENSEMBL	exon	26438948	26439028	.	-	.	gene_id "ENSMUSG00000021870.17"; transcript_id "ENSMUST00000090359.10"; gene_type "protein_coding"; gene_status "KNOWN"; gene_name "Slmap"; transcript_type "protein_coding"; transcript_status "KNOWN"; transcript_name "Slmap-202"; exon_number "14"; exon_id "ENSMUSE00001217673.1"; talon_gene "40612"; talon_transcript "105135"; talon_exon "543543"; ccdsid "CCDS26880.1"; exon_status "KNOWN"; level "3"; protein_id "ENSMUSP00000046956.3"; source "ENSEMBL"; tag "CCDS";
chr14	ENSEMBL	exon	26438679	26438738	.	-	.	gene_id "ENSMUSG00000021870.17"; transcript_id "ENSMUST00000090359.10"; gene_type "protein_coding"; gene_status "KNOWN"; gene_name "Slmap"; transcript_type "protein_coding"; transcript_status "KNOWN"; transcript_name "Slmap-202"; exon_number "15"; exon_id "ENSMUSE00001299847.1"; talon_gene "40612"; talon_transcript "105135"; talon_exon "543545"; ccdsid "CCDS26880.1"; exon_status "KNOWN"; level "3"; protein_id "ENSMUSP00000046956.3"; source "ENSEMBL"; tag "CCDS";
chr14	ENSEMBL	exon	26429788	26429910	.	-	.	gene_id "ENSMUSG00000021870.17"; transcript_id "ENSMUST00000090359.10"; gene_type "protein_coding"; gene_status "KNOWN"; gene_name "Slmap"; transcript_type "protein_coding"; transcript_status "KNOWN"; transcript_name "Slmap-202"; exon_number "16"; exon_id "ENSMUSE00000121538.1"; talon_gene "40612"; talon_transcript "105135"; talon_exon "543547"; ccdsid "CCDS26880.1"; exon_status "KNOWN"; level "3"; protein_id "ENSMUSP00000046956.3"; source "ENSEMBL"; tag "CCDS";
chr14	ENSEMBL	exon	26428242	26428316	.	-	.	gene_id "ENSMUSG00000021870.17"; transcript_id "ENSMUST00000090359.10"; gene_type "protein_coding"; gene_status "KNOWN"; gene_name "Slmap"; transcript_type "protein_coding"; transcript_status "KNOWN"; transcript_name "Slmap-202"; exon_number "17"; exon_id "ENSMUSE00001296628.1"; talon_gene "40612"; talon_transcript "105135"; talon_exon "543549"; ccdsid "CCDS26880.1"; exon_status "KNOWN"; level "3"; protein_id "ENSMUSP00000046956.3"; source "ENSEMBL"; tag "CCDS";
chr14	ENSEMBL	exon	26427235	26427555	.	-	.	gene_id "ENSMUSG00000021870.17"; transcript_id "ENSMUST00000090359.10"; gene_type "protein_coding"; gene_status "KNOWN"; gene_name "Slmap"; transcript_type "protein_coding"; transcript_status "KNOWN"; transcript_name "Slmap-202"; exon_number "18"; exon_id "ENSMUSE00000121527.1"; talon_gene "40612"; talon_transcript "105135"; talon_exon "543551"; ccdsid "CCDS26880.1"; exon_status "KNOWN"; level "3"; protein_id "ENSMUSP00000046956.3"; source "ENSEMBL"; tag "CCDS";
chr14	ENSEMBL	exon	26426565	26426682	.	-	.	gene_id "ENSMUSG00000021870.17"; transcript_id "ENSMUST00000090359.10"; gene_type "protein_coding"; gene_status "KNOWN"; gene_name "Slmap"; transcript_type "protein_coding"; transcript_status "KNOWN"; transcript_name "Slmap-202"; exon_number "19"; exon_id "ENSMUSE00000121526.1"; talon_gene "40612"; talon_transcript "105135"; talon_exon "543553"; ccdsid "CCDS26880.1"; exon_status "KNOWN"; level "3"; protein_id "ENSMUSP00000046956.3"; source "ENSEMBL"; tag "CCDS";
chr14	ENSEMBL	exon	26422421	26422592	.	-	.	gene_id "ENSMUSG00000021870.17"; transcript_id "ENSMUST00000090359.10"; gene_type "protein_coding"; gene_status "KNOWN"; gene_name "Slmap"; transcript_type "protein_coding"; transcript_status "KNOWN"; transcript_name "Slmap-202"; exon_number "20"; exon_id "ENSMUSE00000121532.1"; talon_gene "40612"; talon_transcript "105135"; talon_exon "543555"; ccdsid "CCDS26880.1"; exon_status "KNOWN"; level "3"; protein_id "ENSMUSP00000046956.3"; source "ENSEMBL"; tag "CCDS";
chr14	ENSEMBL	exon	26418113	26418247	.	-	.	gene_id "ENSMUSG00000021870.17"; transcript_id "ENSMUST00000090359.10"; gene_type "protein_coding"; gene_status "KNOWN"; gene_name "Slmap"; transcript_type "protein_coding"; transcript_status "KNOWN"; transcript_name "Slmap-202"; exon_number "21"; exon_id "ENSMUSE00000121530.1"; talon_gene "40612"; talon_transcript "105135"; talon_exon "543557"; ccdsid "CCDS26880.1"; exon_status "KNOWN"; level "3"; protein_id "ENSMUSP00000046956.3"; source "ENSEMBL"; tag "CCDS";
chr14	HAVANA	exon	26413400	26414988	.	-	.	gene_id "ENSMUSG00000021870.17"; transcript_id "ENSMUST00000090359.10"; gene_type "protein_coding"; gene_status "KNOWN"; gene_name "Slmap"; transcript_type "protein_coding"; transcript_status "KNOWN"; transcript_name "Slmap-202"; exon_number "22"; exon_id "ENSMUSE00000650368.2"; talon_gene "40612"; talon_transcript "105135"; talon_exon "543575"; ccdsid "CCDS84099.1"; exon_status "KNOWN"; level "2"; protein_id "ENSMUSP00000087836.4"; source "HAVANA"; tag "appris_alternative_1";
chr14	HAVANA	transcript	26413400	26533618	.	-	.	gene_id "ENSMUSG00000021870.17"; transcript_id "ENSMUST00000112330.7"; gene_name "Slmap"; gene_status "KNOWN"; gene_type "protein_coding"; transcript_type "protein_coding"; transcript_status "KNOWN"; transcript_name "Slmap-204"; talon_gene "40612"; talon_transcript "105136"; ccdsid "CCDS84099.1"; havana_transcript "OTTMUST00000047941.1"; level "2"; protein_id "ENSMUSP00000107949.1"; source "HAVANA"; tag "CCDS"; transcript_support_level "5";
chr14	HAVANA	exon	26533328	26533618	.	-	.	gene_id "ENSMUSG00000021870.17"; transcript_id "ENSMUST00000112330.7"; gene_type "protein_coding"; gene_status "KNOWN"; gene_name "Slmap"; transcript_type "protein_coding"; transcript_status "KNOWN"; transcript_name "Slmap-204"; exon_number "1"; exon_id "ENSMUSE00000650353.2"; talon_gene "40612"; talon_transcript "105136"; talon_exon "543573"; ccdsid "CCDS84099.1"; exon_status "KNOWN"; level "2"; protein_id "ENSMUSP00000087836.4"; source "HAVANA"; tag "appris_alternative_1";
chr14	ENSEMBL	exon	26482819	26482966	.	-	.	gene_id "ENSMUSG00000021870.17"; transcript_id "ENSMUST00000112330.7"; gene_type "protein_coding"; gene_status "KNOWN"; gene_name "Slmap"; transcript_type "protein_coding"; transcript_status "KNOWN"; transcript_name "Slmap-204"; exon_number "2"; exon_id "ENSMUSE00001093927.1"; talon_gene "40612"; talon_transcript "105136"; talon_exon "543519"; ccdsid "CCDS26880.1"; exon_status "KNOWN"; level "3"; protein_id "ENSMUSP00000046956.3"; source "ENSEMBL"; tag "CCDS";
chr14	ENSEMBL	exon	26473899	26473971	.	-	.	gene_id "ENSMUSG00000021870.17"; transcript_id "ENSMUST00000112330.7"; gene_type "protein_coding"; gene_status "KNOWN"; gene_name "Slmap"; transcript_type "protein_coding"; transcript_status "KNOWN"; transcript_name "Slmap-204"; exon_number "3"; exon_id "ENSMUSE00001085370.1"; talon_gene "40612"; talon_transcript "105136"; talon_exon "543521"; ccdsid "CCDS26880.1"; exon_status "KNOWN"; level "3"; protein_id "ENSMUSP00000046956.3"; source "ENSEMBL"; tag "CCDS";
chr14	ENSEMBL	exon	26470364	26470400	.	-	.	gene_id "ENSMUSG00000021870.17"; transcript_id "ENSMUST00000112330.7"; gene_type "protein_coding"; gene_status "KNOWN"; gene_name "Slmap"; transcript_type "protein_coding"; transcript_status "KNOWN"; transcript_name "Slmap-204"; exon_number "4"; exon_id "ENSMUSE00001067258.1"; talon_gene "40612"; talon_transcript "105136"; talon_exon "543523"; ccdsid "CCDS26880.1"; exon_status "KNOWN"; level "3"; protein_id "ENSMUSP00000046956.3"; source "ENSEMBL"; tag "CCDS";
chr14	ENSEMBL	exon	26468483	26468545	.	-	.	gene_id "ENSMUSG00000021870.17"; transcript_id "ENSMUST00000112330.7"; gene_type "protein_coding"; gene_status "KNOWN"; gene_name "Slmap"; transcript_type "protein_coding"; transcript_status "KNOWN"; transcript_name "Slmap-204"; exon_number "5"; exon_id "ENSMUSE00001027540.1"; talon_gene "40612"; talon_transcript "105136"; talon_exon "543525"; ccdsid "CCDS26880.1"; exon_status "KNOWN"; level "3"; protein_id "ENSMUSP00000046956.3"; source "ENSEMBL"; tag "CCDS";
chr14	ENSEMBL	exon	26465568	26465663	.	-	.	gene_id "ENSMUSG00000021870.17"; transcript_id "ENSMUST00000112330.7"; gene_type "protein_coding"; gene_status "KNOWN"; gene_name "Slmap"; transcript_type "protein_coding"; transcript_status "KNOWN"; transcript_name "Slmap-204"; exon_number "6"; exon_id "ENSMUSE00000972396.1"; talon_gene "40612"; talon_transcript "105136"; talon_exon "543527"; ccdsid "CCDS26880.1"; exon_status "KNOWN"; level "3"; protein_id "ENSMUSP00000046956.3"; source "ENSEMBL"; tag "CCDS";
chr14	ENSEMBL	exon	26465201	26465272	.	-	.	gene_id "ENSMUSG00000021870.17"; transcript_id "ENSMUST00000112330.7"; gene_type "protein_coding"; gene_status "KNOWN"; gene_name "Slmap"; transcript_type "protein_coding"; transcript_status "KNOWN"; transcript_name "Slmap-204"; exon_number "7"; exon_id "ENSMUSE00000990929.1"; talon_gene "40612"; talon_transcript "105136"; talon_exon "543529"; ccdsid "CCDS26880.1"; exon_status "KNOWN"; level "3"; protein_id "ENSMUSP00000046956.3"; source "ENSEMBL"; tag "CCDS";
chr14	ENSEMBL	exon	26463576	26463716	.	-	.	gene_id "ENSMUSG00000021870.17"; transcript_id "ENSMUST00000112330.7"; gene_type "protein_coding"; gene_status "KNOWN"; gene_name "Slmap"; transcript_type "protein_coding"; transcript_status "KNOWN"; transcript_name "Slmap-204"; exon_number "8"; exon_id "ENSMUSE00001091250.1"; talon_gene "40612"; talon_transcript "105136"; talon_exon "543531"; ccdsid "CCDS26880.1"; exon_status "KNOWN"; level "3"; protein_id "ENSMUSP00000046956.3"; source "ENSEMBL"; tag "CCDS";
chr14	ENSEMBL	exon	26462261	26462398	.	-	.	gene_id "ENSMUSG00000021870.17"; transcript_id "ENSMUST00000112330.7"; gene_type "protein_coding"; gene_status "KNOWN"; gene_name "Slmap"; transcript_type "protein_coding"; transcript_status "KNOWN"; transcript_name "Slmap-204"; exon_number "9"; exon_id "ENSMUSE00001295786.1"; talon_gene "40612"; talon_transcript "105136"; talon_exon "543533"; ccdsid "CCDS26880.1"; exon_status "KNOWN"; level "3"; protein_id "ENSMUSP00000046956.3"; source "ENSEMBL"; tag "CCDS";
chr14	ENSEMBL	exon	26460042	26460210	.	-	.	gene_id "ENSMUSG00000021870.17"; transcript_id "ENSMUST00000112330.7"; gene_type "protein_coding"; gene_status "KNOWN"; gene_name "Slmap"; transcript_type "protein_coding"; transcript_status "KNOWN"; transcript_name "Slmap-204"; exon_number "10"; exon_id "ENSMUSE00001065888.1"; talon_gene "40612"; talon_transcript "105136"; talon_exon "543535"; ccdsid "CCDS26880.1"; exon_status "KNOWN"; level "3"; protein_id "ENSMUSP00000046956.3"; source "ENSEMBL"; tag "CCDS";
chr14	ENSEMBL	exon	26442575	26442634	.	-	.	gene_id "ENSMUSG00000021870.17"; transcript_id "ENSMUST00000112330.7"; gene_type "protein_coding"; gene_status "KNOWN"; gene_name "Slmap"; transcript_type "protein_coding"; transcript_status "KNOWN"; transcript_name "Slmap-204"; exon_number "11"; exon_id "ENSMUSE00001258877.1"; talon_gene "40612"; talon_transcript "105136"; talon_exon "543541"; ccdsid "CCDS26880.1"; exon_status "KNOWN"; level "3"; protein_id "ENSMUSP00000046956.3"; source "ENSEMBL"; tag "CCDS";
chr14	ENSEMBL	exon	26438948	26439028	.	-	.	gene_id "ENSMUSG00000021870.17"; transcript_id "ENSMUST00000112330.7"; gene_type "protein_coding"; gene_status "KNOWN"; gene_name "Slmap"; transcript_type "protein_coding"; transcript_status "KNOWN"; transcript_name "Slmap-204"; exon_number "12"; exon_id "ENSMUSE00001217673.1"; talon_gene "40612"; talon_transcript "105136"; talon_exon "543543"; ccdsid "CCDS26880.1"; exon_status "KNOWN"; level "3"; protein_id "ENSMUSP00000046956.3"; source "ENSEMBL"; tag "CCDS";
chr14	ENSEMBL	exon	26438679	26438738	.	-	.	gene_id "ENSMUSG00000021870.17"; transcript_id "ENSMUST00000112330.7"; gene_type "protein_coding"; gene_status "KNOWN"; gene_name "Slmap"; transcript_type "protein_coding"; transcript_status "KNOWN"; transcript_name "Slmap-204"; exon_number "13"; exon_id "ENSMUSE00001299847.1"; talon_gene "40612"; talon_transcript "105136"; talon_exon "543545"; ccdsid "CCDS26880.1"; exon_status "KNOWN"; level "3"; protein_id "ENSMUSP00000046956.3"; source "ENSEMBL"; tag "CCDS";
chr14	ENSEMBL	exon	26429788	26429910	.	-	.	gene_id "ENSMUSG00000021870.17"; transcript_id "ENSMUST00000112330.7"; gene_type "protein_coding"; gene_status "KNOWN"; gene_name "Slmap"; transcript_type "protein_coding"; transcript_status "KNOWN"; transcript_name "Slmap-204"; exon_number "14"; exon_id "ENSMUSE00000121538.1"; talon_gene "40612"; talon_transcript "105136"; talon_exon "543547"; ccdsid "CCDS26880.1"; exon_status "KNOWN"; level "3"; protein_id "ENSMUSP00000046956.3"; source "ENSEMBL"; tag "CCDS";
chr14	ENSEMBL	exon	26428242	26428316	.	-	.	gene_id "ENSMUSG00000021870.17"; transcript_id "ENSMUST00000112330.7"; gene_type "protein_coding"; gene_status "KNOWN"; gene_name "Slmap"; transcript_type "protein_coding"; transcript_status "KNOWN"; transcript_name "Slmap-204"; exon_number "15"; exon_id "ENSMUSE00001296628.1"; talon_gene "40612"; talon_transcript "105136"; talon_exon "543549"; ccdsid "CCDS26880.1"; exon_status "KNOWN"; level "3"; protein_id "ENSMUSP00000046956.3"; source "ENSEMBL"; tag "CCDS";
chr14	ENSEMBL	exon	26427235	26427555	.	-	.	gene_id "ENSMUSG00000021870.17"; transcript_id "ENSMUST00000112330.7"; gene_type "protein_coding"; gene_status "KNOWN"; gene_name "Slmap"; transcript_type "protein_coding"; transcript_status "KNOWN"; transcript_name "Slmap-204"; exon_number "16"; exon_id "ENSMUSE00000121527.1"; talon_gene "40612"; talon_transcript "105136"; talon_exon "543551"; ccdsid "CCDS26880.1"; exon_status "KNOWN"; level "3"; protein_id "ENSMUSP00000046956.3"; source "ENSEMBL"; tag "CCDS";
chr14	ENSEMBL	exon	26426565	26426682	.	-	.	gene_id "ENSMUSG00000021870.17"; transcript_id "ENSMUST00000112330.7"; gene_type "protein_coding"; gene_status "KNOWN"; gene_name "Slmap"; transcript_type "protein_coding"; transcript_status "KNOWN"; transcript_name "Slmap-204"; exon_number "17"; exon_id "ENSMUSE00000121526.1"; talon_gene "40612"; talon_transcript "105136"; talon_exon "543553"; ccdsid "CCDS26880.1"; exon_status "KNOWN"; level "3"; protein_id "ENSMUSP00000046956.3"; source "ENSEMBL"; tag "CCDS";
chr14	ENSEMBL	exon	26422421	26422592	.	-	.	gene_id "ENSMUSG00000021870.17"; transcript_id "ENSMUST00000112330.7"; gene_type "protein_coding"; gene_status "KNOWN"; gene_name "Slmap"; transcript_type "protein_coding"; transcript_status "KNOWN"; transcript_name "Slmap-204"; exon_number "18"; exon_id "ENSMUSE00000121532.1"; talon_gene "40612"; talon_transcript "105136"; talon_exon "543555"; ccdsid "CCDS26880.1"; exon_status "KNOWN"; level "3"; protein_id "ENSMUSP00000046956.3"; source "ENSEMBL"; tag "CCDS";
chr14	ENSEMBL	exon	26418113	26418247	.	-	.	gene_id "ENSMUSG00000021870.17"; transcript_id "ENSMUST00000112330.7"; gene_type "protein_coding"; gene_status "KNOWN"; gene_name "Slmap"; transcript_type "protein_coding"; transcript_status "KNOWN"; transcript_name "Slmap-204"; exon_number "19"; exon_id "ENSMUSE00000121530.1"; talon_gene "40612"; talon_transcript "105136"; talon_exon "543557"; ccdsid "CCDS26880.1"; exon_status "KNOWN"; level "3"; protein_id "ENSMUSP00000046956.3"; source "ENSEMBL"; tag "CCDS";
chr14	HAVANA	exon	26413400	26414988	.	-	.	gene_id "ENSMUSG00000021870.17"; transcript_id "ENSMUST00000112330.7"; gene_type "protein_coding"; gene_status "KNOWN"; gene_name "Slmap"; transcript_type "protein_coding"; transcript_status "KNOWN"; transcript_name "Slmap-204"; exon_number "20"; exon_id "ENSMUSE00000650368.2"; talon_gene "40612"; talon_transcript "105136"; talon_exon "543575"; ccdsid "CCDS84099.1"; exon_status "KNOWN"; level "2"; protein_id "ENSMUSP00000087836.4"; source "HAVANA"; tag "appris_alternative_1";
chr14	HAVANA	transcript	26414296	26534895	.	-	.	gene_id "ENSMUSG00000021870.17"; transcript_id "ENSMUST00000139075.7"; gene_name "Slmap"; gene_status "KNOWN"; gene_type "protein_coding"; transcript_type "protein_coding"; transcript_status "KNOWN"; transcript_name "Slmap-212"; talon_gene "40612"; talon_transcript "105137"; ccdsid "CCDS79284.1"; havana_transcript "OTTMUST00000039385.2"; level "2"; protein_id "ENSMUSP00000117816.1"; source "HAVANA"; tag "CCDS"; transcript_support_level "1";
chr14	HAVANA	exon	26533328	26534895	.	-	.	gene_id "ENSMUSG00000021870.17"; transcript_id "ENSMUST00000139075.7"; gene_type "protein_coding"; gene_status "KNOWN"; gene_name "Slmap"; transcript_type "protein_coding"; transcript_status "KNOWN"; transcript_name "Slmap-212"; exon_number "1"; exon_id "ENSMUSE00000824230.1"; talon_gene "40612"; talon_transcript "105137"; talon_exon "543577"; ccdsid "CCDS79284.1"; exon_status "KNOWN"; level "2"; protein_id "ENSMUSP00000117816.1"; source "HAVANA"; tag "CCDS";
chr14	ENSEMBL	exon	26482819	26482966	.	-	.	gene_id "ENSMUSG00000021870.17"; transcript_id "ENSMUST00000139075.7"; gene_type "protein_coding"; gene_status "KNOWN"; gene_name "Slmap"; transcript_type "protein_coding"; transcript_status "KNOWN"; transcript_name "Slmap-212"; exon_number "2"; exon_id "ENSMUSE00001093927.1"; talon_gene "40612"; talon_transcript "105137"; talon_exon "543519"; ccdsid "CCDS26880.1"; exon_status "KNOWN"; level "3"; protein_id "ENSMUSP00000046956.3"; source "ENSEMBL"; tag "CCDS";
chr14	ENSEMBL	exon	26473899	26473971	.	-	.	gene_id "ENSMUSG00000021870.17"; transcript_id "ENSMUST00000139075.7"; gene_type "protein_coding"; gene_status "KNOWN"; gene_name "Slmap"; transcript_type "protein_coding"; transcript_status "KNOWN"; transcript_name "Slmap-212"; exon_number "3"; exon_id "ENSMUSE00001085370.1"; talon_gene "40612"; talon_transcript "105137"; talon_exon "543521"; ccdsid "CCDS26880.1"; exon_status "KNOWN"; level "3"; protein_id "ENSMUSP00000046956.3"; source "ENSEMBL"; tag "CCDS";
chr14	ENSEMBL	exon	26470364	26470400	.	-	.	gene_id "ENSMUSG00000021870.17"; transcript_id "ENSMUST00000139075.7"; gene_type "protein_coding"; gene_status "KNOWN"; gene_name "Slmap"; transcript_type "protein_coding"; transcript_status "KNOWN"; transcript_name "Slmap-212"; exon_number "4"; exon_id "ENSMUSE00001067258.1"; talon_gene "40612"; talon_transcript "105137"; talon_exon "543523"; ccdsid "CCDS26880.1"; exon_status "KNOWN"; level "3"; protein_id "ENSMUSP00000046956.3"; source "ENSEMBL"; tag "CCDS";
chr14	ENSEMBL	exon	26468483	26468545	.	-	.	gene_id "ENSMUSG00000021870.17"; transcript_id "ENSMUST00000139075.7"; gene_type "protein_coding"; gene_status "KNOWN"; gene_name "Slmap"; transcript_type "protein_coding"; transcript_status "KNOWN"; transcript_name "Slmap-212"; exon_number "5"; exon_id "ENSMUSE00001027540.1"; talon_gene "40612"; talon_transcript "105137"; talon_exon "543525"; ccdsid "CCDS26880.1"; exon_status "KNOWN"; level "3"; protein_id "ENSMUSP00000046956.3"; source "ENSEMBL"; tag "CCDS";
chr14	ENSEMBL	exon	26465568	26465663	.	-	.	gene_id "ENSMUSG00000021870.17"; transcript_id "ENSMUST00000139075.7"; gene_type "protein_coding"; gene_status "KNOWN"; gene_name "Slmap"; transcript_type "protein_coding"; transcript_status "KNOWN"; transcript_name "Slmap-212"; exon_number "6"; exon_id "ENSMUSE00000972396.1"; talon_gene "40612"; talon_transcript "105137"; talon_exon "543527"; ccdsid "CCDS26880.1"; exon_status "KNOWN"; level "3"; protein_id "ENSMUSP00000046956.3"; source "ENSEMBL"; tag "CCDS";
chr14	ENSEMBL	exon	26465201	26465272	.	-	.	gene_id "ENSMUSG00000021870.17"; transcript_id "ENSMUST00000139075.7"; gene_type "protein_coding"; gene_status "KNOWN"; gene_name "Slmap"; transcript_type "protein_coding"; transcript_status "KNOWN"; transcript_name "Slmap-212"; exon_number "7"; exon_id "ENSMUSE00000990929.1"; talon_gene "40612"; talon_transcript "105137"; talon_exon "543529"; ccdsid "CCDS26880.1"; exon_status "KNOWN"; level "3"; protein_id "ENSMUSP00000046956.3"; source "ENSEMBL"; tag "CCDS";
chr14	ENSEMBL	exon	26463576	26463716	.	-	.	gene_id "ENSMUSG00000021870.17"; transcript_id "ENSMUST00000139075.7"; gene_type "protein_coding"; gene_status "KNOWN"; gene_name "Slmap"; transcript_type "protein_coding"; transcript_status "KNOWN"; transcript_name "Slmap-212"; exon_number "8"; exon_id "ENSMUSE00001091250.1"; talon_gene "40612"; talon_transcript "105137"; talon_exon "543531"; ccdsid "CCDS26880.1"; exon_status "KNOWN"; level "3"; protein_id "ENSMUSP00000046956.3"; source "ENSEMBL"; tag "CCDS";
chr14	ENSEMBL	exon	26462261	26462398	.	-	.	gene_id "ENSMUSG00000021870.17"; transcript_id "ENSMUST00000139075.7"; gene_type "protein_coding"; gene_status "KNOWN"; gene_name "Slmap"; transcript_type "protein_coding"; transcript_status "KNOWN"; transcript_name "Slmap-212"; exon_number "9"; exon_id "ENSMUSE00001295786.1"; talon_gene "40612"; talon_transcript "105137"; talon_exon "543533"; ccdsid "CCDS26880.1"; exon_status "KNOWN"; level "3"; protein_id "ENSMUSP00000046956.3"; source "ENSEMBL"; tag "CCDS";
chr14	ENSEMBL	exon	26460042	26460210	.	-	.	gene_id "ENSMUSG00000021870.17"; transcript_id "ENSMUST00000139075.7"; gene_type "protein_coding"; gene_status "KNOWN"; gene_name "Slmap"; transcript_type "protein_coding"; transcript_status "KNOWN"; transcript_name "Slmap-212"; exon_number "10"; exon_id "ENSMUSE00001065888.1"; talon_gene "40612"; talon_transcript "105137"; talon_exon "543535"; ccdsid "CCDS26880.1"; exon_status "KNOWN"; level "3"; protein_id "ENSMUSP00000046956.3"; source "ENSEMBL"; tag "CCDS";
chr14	ENSEMBL	exon	26459904	26459954	.	-	.	gene_id "ENSMUSG00000021870.17"; transcript_id "ENSMUST00000139075.7"; gene_type "protein_coding"; gene_status "KNOWN"; gene_name "Slmap"; transcript_type "protein_coding"; transcript_status "KNOWN"; transcript_name "Slmap-212"; exon_number "11"; exon_id "ENSMUSE00000419373.1"; talon_gene "40612"; talon_transcript "105137"; talon_exon "543537"; ccdsid "CCDS26880.1"; exon_status "KNOWN"; level "3"; protein_id "ENSMUSP00000046956.3"; source "ENSEMBL"; tag "CCDS";
chr14	ENSEMBL	exon	26459410	26459460	.	-	.	gene_id "ENSMUSG00000021870.17"; transcript_id "ENSMUST00000139075.7"; gene_type "protein_coding"; gene_status "KNOWN"; gene_name "Slmap"; transcript_type "protein_coding"; transcript_status "KNOWN"; transcript_name "Slmap-212"; exon_number "12"; exon_id "ENSMUSE00000563614.1"; talon_gene "40612"; talon_transcript "105137"; talon_exon "543539"; ccdsid "CCDS26880.1"; exon_status "KNOWN"; level "3"; protein_id "ENSMUSP00000046956.3"; source "ENSEMBL"; tag "CCDS";
chr14	HAVANA	exon	26453538	26453600	.	-	.	gene_id "ENSMUSG00000021870.17"; transcript_id "ENSMUST00000139075.7"; gene_type "protein_coding"; gene_status "KNOWN"; gene_name "Slmap"; transcript_type "protein_coding"; transcript_status "KNOWN"; transcript_name "Slmap-212"; exon_number "13"; exon_id "ENSMUSE00000650352.1"; talon_gene "40612"; talon_transcript "105137"; talon_exon "543564"; ccdsid "CCDS79284.1"; exon_status "KNOWN"; level "2"; protein_id "ENSMUSP00000107950.2"; source "HAVANA"; tag "cds_start_NF";
chr14	ENSEMBL	exon	26442575	26442634	.	-	.	gene_id "ENSMUSG00000021870.17"; transcript_id "ENSMUST00000139075.7"; gene_type "protein_coding"; gene_status "KNOWN"; gene_name "Slmap"; transcript_type "protein_coding"; transcript_status "KNOWN"; transcript_name "Slmap-212"; exon_number "14"; exon_id "ENSMUSE00001258877.1"; talon_gene "40612"; talon_transcript "105137"; talon_exon "543541"; ccdsid "CCDS26880.1"; exon_status "KNOWN"; level "3"; protein_id "ENSMUSP00000046956.3"; source "ENSEMBL"; tag "CCDS";
chr14	ENSEMBL	exon	26438948	26439028	.	-	.	gene_id "ENSMUSG00000021870.17"; transcript_id "ENSMUST00000139075.7"; gene_type "protein_coding"; gene_status "KNOWN"; gene_name "Slmap"; transcript_type "protein_coding"; transcript_status "KNOWN"; transcript_name "Slmap-212"; exon_number "15"; exon_id "ENSMUSE00001217673.1"; talon_gene "40612"; talon_transcript "105137"; talon_exon "543543"; ccdsid "CCDS26880.1"; exon_status "KNOWN"; level "3"; protein_id "ENSMUSP00000046956.3"; source "ENSEMBL"; tag "CCDS";
chr14	ENSEMBL	exon	26438679	26438738	.	-	.	gene_id "ENSMUSG00000021870.17"; transcript_id "ENSMUST00000139075.7"; gene_type "protein_coding"; gene_status "KNOWN"; gene_name "Slmap"; transcript_type "protein_coding"; transcript_status "KNOWN"; transcript_name "Slmap-212"; exon_number "16"; exon_id "ENSMUSE00001299847.1"; talon_gene "40612"; talon_transcript "105137"; talon_exon "543545"; ccdsid "CCDS26880.1"; exon_status "KNOWN"; level "3"; protein_id "ENSMUSP00000046956.3"; source "ENSEMBL"; tag "CCDS";
chr14	ENSEMBL	exon	26429788	26429910	.	-	.	gene_id "ENSMUSG00000021870.17"; transcript_id "ENSMUST00000139075.7"; gene_type "protein_coding"; gene_status "KNOWN"; gene_name "Slmap"; transcript_type "protein_coding"; transcript_status "KNOWN"; transcript_name "Slmap-212"; exon_number "17"; exon_id "ENSMUSE00000121538.1"; talon_gene "40612"; talon_transcript "105137"; talon_exon "543547"; ccdsid "CCDS26880.1"; exon_status "KNOWN"; level "3"; protein_id "ENSMUSP00000046956.3"; source "ENSEMBL"; tag "CCDS";
chr14	ENSEMBL	exon	26428242	26428316	.	-	.	gene_id "ENSMUSG00000021870.17"; transcript_id "ENSMUST00000139075.7"; gene_type "protein_coding"; gene_status "KNOWN"; gene_name "Slmap"; transcript_type "protein_coding"; transcript_status "KNOWN"; transcript_name "Slmap-212"; exon_number "18"; exon_id "ENSMUSE00001296628.1"; talon_gene "40612"; talon_transcript "105137"; talon_exon "543549"; ccdsid "CCDS26880.1"; exon_status "KNOWN"; level "3"; protein_id "ENSMUSP00000046956.3"; source "ENSEMBL"; tag "CCDS";
chr14	ENSEMBL	exon	26427235	26427555	.	-	.	gene_id "ENSMUSG00000021870.17"; transcript_id "ENSMUST00000139075.7"; gene_type "protein_coding"; gene_status "KNOWN"; gene_name "Slmap"; transcript_type "protein_coding"; transcript_status "KNOWN"; transcript_name "Slmap-212"; exon_number "19"; exon_id "ENSMUSE00000121527.1"; talon_gene "40612"; talon_transcript "105137"; talon_exon "543551"; ccdsid "CCDS26880.1"; exon_status "KNOWN"; level "3"; protein_id "ENSMUSP00000046956.3"; source "ENSEMBL"; tag "CCDS";
chr14	ENSEMBL	exon	26426565	26426682	.	-	.	gene_id "ENSMUSG00000021870.17"; transcript_id "ENSMUST00000139075.7"; gene_type "protein_coding"; gene_status "KNOWN"; gene_name "Slmap"; transcript_type "protein_coding"; transcript_status "KNOWN"; transcript_name "Slmap-212"; exon_number "20"; exon_id "ENSMUSE00000121526.1"; talon_gene "40612"; talon_transcript "105137"; talon_exon "543553"; ccdsid "CCDS26880.1"; exon_status "KNOWN"; level "3"; protein_id "ENSMUSP00000046956.3"; source "ENSEMBL"; tag "CCDS";
chr14	ENSEMBL	exon	26422421	26422592	.	-	.	gene_id "ENSMUSG00000021870.17"; transcript_id "ENSMUST00000139075.7"; gene_type "protein_coding"; gene_status "KNOWN"; gene_name "Slmap"; transcript_type "protein_coding"; transcript_status "KNOWN"; transcript_name "Slmap-212"; exon_number "21"; exon_id "ENSMUSE00000121532.1"; talon_gene "40612"; talon_transcript "105137"; talon_exon "543555"; ccdsid "CCDS26880.1"; exon_status "KNOWN"; level "3"; protein_id "ENSMUSP00000046956.3"; source "ENSEMBL"; tag "CCDS";
chr14	ENSEMBL	exon	26418113	26418247	.	-	.	gene_id "ENSMUSG00000021870.17"; transcript_id "ENSMUST00000139075.7"; gene_type "protein_coding"; gene_status "KNOWN"; gene_name "Slmap"; transcript_type "protein_coding"; transcript_status "KNOWN"; transcript_name "Slmap-212"; exon_number "22"; exon_id "ENSMUSE00000121530.1"; talon_gene "40612"; talon_transcript "105137"; talon_exon "543557"; ccdsid "CCDS26880.1"; exon_status "KNOWN"; level "3"; protein_id "ENSMUSP00000046956.3"; source "ENSEMBL"; tag "CCDS";
chr14	HAVANA	exon	26414296	26414988	.	-	.	gene_id "ENSMUSG00000021870.17"; transcript_id "ENSMUST00000139075.7"; gene_type "protein_coding"; gene_status "KNOWN"; gene_name "Slmap"; transcript_type "protein_coding"; transcript_status "KNOWN"; transcript_name "Slmap-212"; exon_number "23"; exon_id "ENSMUSE00000768395.1"; talon_gene "40612"; talon_transcript "105137"; talon_exon "543579"; ccdsid "CCDS79284.1"; exon_status "KNOWN"; level "2"; protein_id "ENSMUSP00000117816.1"; source "HAVANA"; tag "CCDS";
chr14	HAVANA	gene	26579561	26634322	.	+	.	gene_id "ENSMUSG00000040818.10"; gene_name "Dennd6a"; gene_status "KNOWN"; gene_type "protein_coding"; talon_gene "40617"; havana_gene "OTTMUSG00000056602.2"; level "2";
chr14	HAVANA	transcript	26579561	26628413	.	+	.	gene_id "ENSMUSG00000040818.10"; transcript_id "ENSMUST00000203874.2"; gene_name "Dennd6a"; gene_status "KNOWN"; gene_type "protein_coding"; transcript_type "protein_coding"; transcript_status "KNOWN"; transcript_name "Dennd6a-202"; talon_gene "40617"; talon_transcript "105154"; ccdsid "CCDS84101.1"; havana_transcript "OTTMUST00000139754.1"; level "2"; protein_id "ENSMUSP00000144906.1"; source "HAVANA"; tag "CCDS"; transcript_support_level "1";
chr14	HAVANA	exon	26579561	26579862	.	+	.	gene_id "ENSMUSG00000040818.10"; transcript_id "ENSMUST00000203874.2"; gene_type "protein_coding"; gene_status "KNOWN"; gene_name "Dennd6a"; transcript_type "protein_coding"; transcript_status "KNOWN"; transcript_name "Dennd6a-202"; exon_number "1"; exon_id "ENSMUSE00001367844.1"; talon_gene "40617"; talon_transcript "105154"; talon_exon "543653"; ccdsid "CCDS84101.1"; exon_status "KNOWN"; level "2"; protein_id "ENSMUSP00000144906.1"; source "HAVANA"; tag "CCDS";
chr14	HAVANA	exon	26592233	26592271	.	+	.	gene_id "ENSMUSG00000040818.10"; transcript_id "ENSMUST00000203874.2"; gene_type "protein_coding"; gene_status "KNOWN"; gene_name "Dennd6a"; transcript_type "protein_coding"; transcript_status "KNOWN"; transcript_name "Dennd6a-202"; exon_number "2"; exon_id "ENSMUSE00001424344.1"; talon_gene "40617"; talon_transcript "105154"; talon_exon "543643"; ccdsid "CCDS84101.1"; exon_status "KNOWN"; level "2"; protein_id "ENSMUSP00000153200.1"; source "HAVANA"; tag "basic";
chr14	HAVANA	exon	26592395	26592437	.	+	.	gene_id "ENSMUSG00000040818.10"; transcript_id "ENSMUST00000203874.2"; gene_type "protein_coding"; gene_status "KNOWN"; gene_name "Dennd6a"; transcript_type "protein_coding"; transcript_status "KNOWN"; transcript_name "Dennd6a-202"; exon_number "3"; exon_id "ENSMUSE00001428253.1"; talon_gene "40617"; talon_transcript "105154"; talon_exon "543645"; ccdsid "CCDS84101.1"; exon_status "KNOWN"; level "2"; protein_id "ENSMUSP00000153200.1"; source "HAVANA"; tag "basic";
chr14	HAVANA	exon	26599616	26599728	.	+	.	gene_id "ENSMUSG00000040818.10"; transcript_id "ENSMUST00000203874.2"; gene_type "protein_coding"; gene_status "KNOWN"; gene_name "Dennd6a"; transcript_type "protein_coding"; transcript_status "KNOWN"; transcript_name "Dennd6a-202"; exon_number "4"; exon_id "ENSMUSE00001425147.1"; talon_gene "40617"; talon_transcript "105154"; talon_exon "543608"; ccdsid "CCDS84101.1"; exon_status "KNOWN"; level "2"; protein_id "ENSMUSP00000152966.1"; source "HAVANA"; tag "basic";
chr14	HAVANA	exon	26600444	26600524	.	+	.	gene_id "ENSMUSG00000040818.10"; transcript_id "ENSMUST00000203874.2"; gene_type "protein_coding"; gene_status "KNOWN"; gene_name "Dennd6a"; transcript_type "protein_coding"; transcript_status "KNOWN"; transcript_name "Dennd6a-202"; exon_number "5"; exon_id "ENSMUSE00001424945.1"; talon_gene "40617"; talon_transcript "105154"; talon_exon "543610"; ccdsid "CCDS84101.1"; exon_status "KNOWN"; level "2"; protein_id "ENSMUSP00000152966.1"; source "HAVANA"; tag "basic";
chr14	HAVANA	exon	26603048	26603153	.	+	.	gene_id "ENSMUSG00000040818.10"; transcript_id "ENSMUST00000203874.2"; gene_type "protein_coding"; gene_status "KNOWN"; gene_name "Dennd6a"; transcript_type "protein_coding"; transcript_status "KNOWN"; transcript_name "Dennd6a-202"; exon_number "6"; exon_id "ENSMUSE00001426127.1"; talon_gene "40617"; talon_transcript "105154"; talon_exon "543612"; ccdsid "CCDS84101.1"; exon_status "KNOWN"; level "2"; protein_id "ENSMUSP00000152966.1"; source "HAVANA"; tag "basic";
chr14	HAVANA	exon	26604674	26604753	.	+	.	gene_id "ENSMUSG00000040818.10"; transcript_id "ENSMUST00000203874.2"; gene_type "protein_coding"; gene_status "KNOWN"; gene_name "Dennd6a"; transcript_type "protein_coding"; transcript_status "KNOWN"; transcript_name "Dennd6a-202"; exon_number "7"; exon_id "ENSMUSE00001423779.1"; talon_gene "40617"; talon_transcript "105154"; talon_exon "543614"; ccdsid "CCDS84101.1"; exon_status "KNOWN"; level "2"; protein_id "ENSMUSP00000152966.1"; source "HAVANA"; tag "basic";
chr14	HAVANA	exon	26605876	26605938	.	+	.	gene_id "ENSMUSG00000040818.10"; transcript_id "ENSMUST00000203874.2"; gene_type "protein_coding"; gene_status "KNOWN"; gene_name "Dennd6a"; transcript_type "protein_coding"; transcript_status "KNOWN"; transcript_name "Dennd6a-202"; exon_number "8"; exon_id "ENSMUSE00000398486.3"; talon_gene "40617"; talon_transcript "105154"; talon_exon "543616"; ccdsid "CCDS84101.1"; exon_status "KNOWN"; level "2"; protein_id "ENSMUSP00000152966.1"; source "HAVANA"; tag "basic";
chr14	HAVANA	exon	26606905	26606960	.	+	.	gene_id "ENSMUSG00000040818.10"; transcript_id "ENSMUST00000203874.2"; gene_type "protein_coding"; gene_status "KNOWN"; gene_name "Dennd6a"; transcript_type "protein_coding"; transcript_status "KNOWN"; transcript_name "Dennd6a-202"; exon_number "9"; exon_id "ENSMUSE00000353400.3"; talon_gene "40617"; talon_transcript "105154"; talon_exon "543618"; ccdsid "CCDS84101.1"; exon_status "KNOWN"; level "2"; protein_id "ENSMUSP00000152966.1"; source "HAVANA"; tag "basic";
chr14	HAVANA	exon	26608090	26608212	.	+	.	gene_id "ENSMUSG00000040818.10"; transcript_id "ENSMUST00000203874.2"; gene_type "protein_coding"; gene_status "KNOWN"; gene_name "Dennd6a"; transcript_type "protein_coding"; transcript_status "KNOWN"; transcript_name "Dennd6a-202"; exon_number "10"; exon_id "ENSMUSE00000251504.3"; talon_gene "40617"; talon_transcript "105154"; talon_exon "543620"; ccdsid "CCDS84101.1"; exon_status "KNOWN"; level "2"; protein_id "ENSMUSP00000152966.1"; source "HAVANA"; tag "basic";
chr14	HAVANA	exon	26608536	26608631	.	+	.	gene_id "ENSMUSG00000040818.10"; transcript_id "ENSMUST00000203874.2"; gene_type "protein_coding"; gene_status "KNOWN"; gene_name "Dennd6a"; transcript_type "protein_coding"; transcript_status "KNOWN"; transcript_name "Dennd6a-202"; exon_number "11"; exon_id "ENSMUSE00000251540.3"; talon_gene "40617"; talon_transcript "105154"; talon_exon "543622"; ccdsid "CCDS84101.1"; exon_status "KNOWN"; level "2"; protein_id "ENSMUSP00000152966.1"; source "HAVANA"; tag "basic";
chr14	HAVANA	exon	26611967	26612061	.	+	.	gene_id "ENSMUSG00000040818.10"; transcript_id "ENSMUST00000203874.2"; gene_type "protein_coding"; gene_status "KNOWN"; gene_name "Dennd6a"; transcript_type "protein_coding"; transcript_status "KNOWN"; transcript_name "Dennd6a-202"; exon_number "12"; exon_id "ENSMUSE00000251495.1"; talon_gene "40617"; talon_transcript "105154"; talon_exon "543624"; ccdsid "CCDS84101.1"; exon_status "KNOWN"; level "2"; protein_id "ENSMUSP00000152966.1"; source "HAVANA"; tag "basic";
chr14	HAVANA	exon	26616591	26616656	.	+	.	gene_id "ENSMUSG00000040818.10"; transcript_id "ENSMUST00000203874.2"; gene_type "protein_coding"; gene_status "KNOWN"; gene_name "Dennd6a"; transcript_type "protein_coding"; transcript_status "KNOWN"; transcript_name "Dennd6a-202"; exon_number "13"; exon_id "ENSMUSE00000251438.1"; talon_gene "40617"; talon_transcript "105154"; talon_exon "543626"; ccdsid "CCDS84101.1"; exon_status "KNOWN"; level "2"; protein_id "ENSMUSP00000152966.1"; source "HAVANA"; tag "basic";
chr14	HAVANA	exon	26616894	26616958	.	+	.	gene_id "ENSMUSG00000040818.10"; transcript_id "ENSMUST00000203874.2"; gene_type "protein_coding"; gene_status "KNOWN"; gene_name "Dennd6a"; transcript_type "protein_coding"; transcript_status "KNOWN"; transcript_name "Dennd6a-202"; exon_number "14"; exon_id "ENSMUSE00000251479.1"; talon_gene "40617"; talon_transcript "105154"; talon_exon "543628"; ccdsid "CCDS84101.1"; exon_status "KNOWN"; level "2"; protein_id "ENSMUSP00000152966.1"; source "HAVANA"; tag "basic";
chr14	HAVANA	exon	26619315	26619404	.	+	.	gene_id "ENSMUSG00000040818.10"; transcript_id "ENSMUST00000203874.2"; gene_type "protein_coding"; gene_status "KNOWN"; gene_name "Dennd6a"; transcript_type "protein_coding"; transcript_status "KNOWN"; transcript_name "Dennd6a-202"; exon_number "15"; exon_id "ENSMUSE00000251474.1"; talon_gene "40617"; talon_transcript "105154"; talon_exon "543630"; ccdsid "CCDS84101.1"; exon_status "KNOWN"; level "2"; protein_id "ENSMUSP00000152966.1"; source "HAVANA"; tag "basic";
chr14	HAVANA	exon	26626706	26626759	.	+	.	gene_id "ENSMUSG00000040818.10"; transcript_id "ENSMUST00000203874.2"; gene_type "protein_coding"; gene_status "KNOWN"; gene_name "Dennd6a"; transcript_type "protein_coding"; transcript_status "KNOWN"; transcript_name "Dennd6a-202"; exon_number "16"; exon_id "ENSMUSE00000251469.1"; talon_gene "40617"; talon_transcript "105154"; talon_exon "543632"; ccdsid "CCDS84101.1"; exon_status "KNOWN"; level "2"; protein_id "ENSMUSP00000152966.1"; source "HAVANA"; tag "basic";
chr14	HAVANA	exon	26626865	26626974	.	+	.	gene_id "ENSMUSG00000040818.10"; transcript_id "ENSMUST00000203874.2"; gene_type "protein_coding"; gene_status "KNOWN"; gene_name "Dennd6a"; transcript_type "protein_coding"; transcript_status "KNOWN"; transcript_name "Dennd6a-202"; exon_number "17"; exon_id "ENSMUSE00000251463.1"; talon_gene "40617"; talon_transcript "105154"; talon_exon "543634"; ccdsid "CCDS84101.1"; exon_status "KNOWN"; level "2"; protein_id "ENSMUSP00000152966.1"; source "HAVANA"; tag "basic";
chr14	HAVANA	exon	26627319	26628413	.	+	.	gene_id "ENSMUSG00000040818.10"; transcript_id "ENSMUST00000203874.2"; gene_type "protein_coding"; gene_status "KNOWN"; gene_name "Dennd6a"; transcript_type "protein_coding"; transcript_status "KNOWN"; transcript_name "Dennd6a-202"; exon_number "18"; exon_id "ENSMUSE00001364620.1"; talon_gene "40617"; talon_transcript "105154"; talon_exon "543655"; ccdsid "CCDS84101.1"; exon_status "KNOWN"; level "2"; protein_id "ENSMUSP00000144906.1"; source "HAVANA"; tag "CCDS";
chr14	HAVANA	transcript	26579578	26634322	.	+	.	gene_id "ENSMUSG00000040818.10"; transcript_id "ENSMUST00000037585.8"; gene_name "Dennd6a"; gene_status "KNOWN"; gene_type "protein_coding"; transcript_type "protein_coding"; transcript_status "KNOWN"; transcript_name "Dennd6a-201"; talon_gene "40617"; talon_transcript "105155"; ccdsid "CCDS49430.1"; havana_transcript "OTTMUST00000139755.1"; level "2"; protein_id "ENSMUSP00000039361.7"; source "HAVANA"; tag "CCDS"; transcript_support_level "1";
chr14	HAVANA	exon	26579578	26579862	.	+	.	gene_id "ENSMUSG00000040818.10"; transcript_id "ENSMUST00000037585.8"; gene_type "protein_coding"; gene_status "KNOWN"; gene_name "Dennd6a"; transcript_type "protein_coding"; transcript_status "KNOWN"; transcript_name "Dennd6a-201"; exon_number "1"; exon_id "ENSMUSE00000406003.4"; talon_gene "40617"; talon_transcript "105155"; talon_exon "543656"; ccdsid "CCDS49430.1"; exon_status "KNOWN"; level "2"; protein_id "ENSMUSP00000039361.7"; source "HAVANA"; tag "CCDS";
chr14	HAVANA	exon	26592233	26592271	.	+	.	gene_id "ENSMUSG00000040818.10"; transcript_id "ENSMUST00000037585.8"; gene_type "protein_coding"; gene_status "KNOWN"; gene_name "Dennd6a"; transcript_type "protein_coding"; transcript_status "KNOWN"; transcript_name "Dennd6a-201"; exon_number "2"; exon_id "ENSMUSE00001424344.1"; talon_gene "40617"; talon_transcript "105155"; talon_exon "543643"; ccdsid "CCDS84101.1"; exon_status "KNOWN"; level "2"; protein_id "ENSMUSP00000153200.1"; source "HAVANA"; tag "basic";
chr14	HAVANA	exon	26592395	26592437	.	+	.	gene_id "ENSMUSG00000040818.10"; transcript_id "ENSMUST00000037585.8"; gene_type "protein_coding"; gene_status "KNOWN"; gene_name "Dennd6a"; transcript_type "protein_coding"; transcript_status "KNOWN"; transcript_name "Dennd6a-201"; exon_number "3"; exon_id "ENSMUSE00001428253.1"; talon_gene "40617"; talon_transcript "105155"; talon_exon "543645"; ccdsid "CCDS84101.1"; exon_status "KNOWN"; level "2"; protein_id "ENSMUSP00000153200.1"; source "HAVANA"; tag "basic";
chr14	HAVANA	exon	26599616	26599728	.	+	.	gene_id "ENSMUSG00000040818.10"; transcript_id "ENSMUST00000037585.8"; gene_type "protein_coding"; gene_status "KNOWN"; gene_name "Dennd6a"; transcript_type "protein_coding"; transcript_status "KNOWN"; transcript_name "Dennd6a-201"; exon_number "4"; exon_id "ENSMUSE00001425147.1"; talon_gene "40617"; talon_transcript "105155"; talon_exon "543608"; ccdsid "CCDS84101.1"; exon_status "KNOWN"; level "2"; protein_id "ENSMUSP00000152966.1"; source "HAVANA"; tag "basic";
chr14	HAVANA	exon	26600444	26600524	.	+	.	gene_id "ENSMUSG00000040818.10"; transcript_id "ENSMUST00000037585.8"; gene_type "protein_coding"; gene_status "KNOWN"; gene_name "Dennd6a"; transcript_type "protein_coding"; transcript_status "KNOWN"; transcript_name "Dennd6a-201"; exon_number "5"; exon_id "ENSMUSE00001424945.1"; talon_gene "40617"; talon_transcript "105155"; talon_exon "543610"; ccdsid "CCDS84101.1"; exon_status "KNOWN"; level "2"; protein_id "ENSMUSP00000152966.1"; source "HAVANA"; tag "basic";
chr14	HAVANA	exon	26603048	26603153	.	+	.	gene_id "ENSMUSG00000040818.10"; transcript_id "ENSMUST00000037585.8"; gene_type "protein_coding"; gene_status "KNOWN"; gene_name "Dennd6a"; transcript_type "protein_coding"; transcript_status "KNOWN"; transcript_name "Dennd6a-201"; exon_number "6"; exon_id "ENSMUSE00001426127.1"; talon_gene "40617"; talon_transcript "105155"; talon_exon "543612"; ccdsid "CCDS84101.1"; exon_status "KNOWN"; level "2"; protein_id "ENSMUSP00000152966.1"; source "HAVANA"; tag "basic";
chr14	HAVANA	exon	26604674	26604753	.	+	.	gene_id "ENSMUSG00000040818.10"; transcript_id "ENSMUST00000037585.8"; gene_type "protein_coding"; gene_status "KNOWN"; gene_name "Dennd6a"; transcript_type "protein_coding"; transcript_status "KNOWN"; transcript_name "Dennd6a-201"; exon_number "7"; exon_id "ENSMUSE00001423779.1"; talon_gene "40617"; talon_transcript "105155"; talon_exon "543614"; ccdsid "CCDS84101.1"; exon_status "KNOWN"; level "2"; protein_id "ENSMUSP00000152966.1"; source "HAVANA"; tag "basic";
chr14	HAVANA	exon	26605876	26605938	.	+	.	gene_id "ENSMUSG00000040818.10"; transcript_id "ENSMUST00000037585.8"; gene_type "protein_coding"; gene_status "KNOWN"; gene_name "Dennd6a"; transcript_type "protein_coding"; transcript_status "KNOWN"; transcript_name "Dennd6a-201"; exon_number "8"; exon_id "ENSMUSE00000398486.3"; talon_gene "40617"; talon_transcript "105155"; talon_exon "543616"; ccdsid "CCDS84101.1"; exon_status "KNOWN"; level "2"; protein_id "ENSMUSP00000152966.1"; source "HAVANA"; tag "basic";
chr14	HAVANA	exon	26606905	26606960	.	+	.	gene_id "ENSMUSG00000040818.10"; transcript_id "ENSMUST00000037585.8"; gene_type "protein_coding"; gene_status "KNOWN"; gene_name "Dennd6a"; transcript_type "protein_coding"; transcript_status "KNOWN"; transcript_name "Dennd6a-201"; exon_number "9"; exon_id "ENSMUSE00000353400.3"; talon_gene "40617"; talon_transcript "105155"; talon_exon "543618"; ccdsid "CCDS84101.1"; exon_status "KNOWN"; level "2"; protein_id "ENSMUSP00000152966.1"; source "HAVANA"; tag "basic";
chr14	HAVANA	exon	26608090	26608212	.	+	.	gene_id "ENSMUSG00000040818.10"; transcript_id "ENSMUST00000037585.8"; gene_type "protein_coding"; gene_status "KNOWN"; gene_name "Dennd6a"; transcript_type "protein_coding"; transcript_status "KNOWN"; transcript_name "Dennd6a-201"; exon_number "10"; exon_id "ENSMUSE00000251504.3"; talon_gene "40617"; talon_transcript "105155"; talon_exon "543620"; ccdsid "CCDS84101.1"; exon_status "KNOWN"; level "2"; protein_id "ENSMUSP00000152966.1"; source "HAVANA"; tag "basic";
chr14	HAVANA	exon	26608536	26608631	.	+	.	gene_id "ENSMUSG00000040818.10"; transcript_id "ENSMUST00000037585.8"; gene_type "protein_coding"; gene_status "KNOWN"; gene_name "Dennd6a"; transcript_type "protein_coding"; transcript_status "KNOWN"; transcript_name "Dennd6a-201"; exon_number "11"; exon_id "ENSMUSE00000251540.3"; talon_gene "40617"; talon_transcript "105155"; talon_exon "543622"; ccdsid "CCDS84101.1"; exon_status "KNOWN"; level "2"; protein_id "ENSMUSP00000152966.1"; source "HAVANA"; tag "basic";
chr14	HAVANA	exon	26611967	26612061	.	+	.	gene_id "ENSMUSG00000040818.10"; transcript_id "ENSMUST00000037585.8"; gene_type "protein_coding"; gene_status "KNOWN"; gene_name "Dennd6a"; transcript_type "protein_coding"; transcript_status "KNOWN"; transcript_name "Dennd6a-201"; exon_number "12"; exon_id "ENSMUSE00000251495.1"; talon_gene "40617"; talon_transcript "105155"; talon_exon "543624"; ccdsid "CCDS84101.1"; exon_status "KNOWN"; level "2"; protein_id "ENSMUSP00000152966.1"; source "HAVANA"; tag "basic";
chr14	HAVANA	exon	26616591	26616656	.	+	.	gene_id "ENSMUSG00000040818.10"; transcript_id "ENSMUST00000037585.8"; gene_type "protein_coding"; gene_status "KNOWN"; gene_name "Dennd6a"; transcript_type "protein_coding"; transcript_status "KNOWN"; transcript_name "Dennd6a-201"; exon_number "13"; exon_id "ENSMUSE00000251438.1"; talon_gene "40617"; talon_transcript "105155"; talon_exon "543626"; ccdsid "CCDS84101.1"; exon_status "KNOWN"; level "2"; protein_id "ENSMUSP00000152966.1"; source "HAVANA"; tag "basic";
chr14	HAVANA	exon	26616894	26616958	.	+	.	gene_id "ENSMUSG00000040818.10"; transcript_id "ENSMUST00000037585.8"; gene_type "protein_coding"; gene_status "KNOWN"; gene_name "Dennd6a"; transcript_type "protein_coding"; transcript_status "KNOWN"; transcript_name "Dennd6a-201"; exon_number "14"; exon_id "ENSMUSE00000251479.1"; talon_gene "40617"; talon_transcript "105155"; talon_exon "543628"; ccdsid "CCDS84101.1"; exon_status "KNOWN"; level "2"; protein_id "ENSMUSP00000152966.1"; source "HAVANA"; tag "basic";
chr14	HAVANA	exon	26619315	26619404	.	+	.	gene_id "ENSMUSG00000040818.10"; transcript_id "ENSMUST00000037585.8"; gene_type "protein_coding"; gene_status "KNOWN"; gene_name "Dennd6a"; transcript_type "protein_coding"; transcript_status "KNOWN"; transcript_name "Dennd6a-201"; exon_number "15"; exon_id "ENSMUSE00000251474.1"; talon_gene "40617"; talon_transcript "105155"; talon_exon "543630"; ccdsid "CCDS84101.1"; exon_status "KNOWN"; level "2"; protein_id "ENSMUSP00000152966.1"; source "HAVANA"; tag "basic";
chr14	HAVANA	exon	26626706	26626759	.	+	.	gene_id "ENSMUSG00000040818.10"; transcript_id "ENSMUST00000037585.8"; gene_type "protein_coding"; gene_status "KNOWN"; gene_name "Dennd6a"; transcript_type "protein_coding"; transcript_status "KNOWN"; transcript_name "Dennd6a-201"; exon_number "16"; exon_id "ENSMUSE00000251469.1"; talon_gene "40617"; talon_transcript "105155"; talon_exon "543632"; ccdsid "CCDS84101.1"; exon_status "KNOWN"; level "2"; protein_id "ENSMUSP00000152966.1"; source "HAVANA"; tag "basic";
chr14	HAVANA	exon	26626865	26626974	.	+	.	gene_id "ENSMUSG00000040818.10"; transcript_id "ENSMUST00000037585.8"; gene_type "protein_coding"; gene_status "KNOWN"; gene_name "Dennd6a"; transcript_type "protein_coding"; transcript_status "KNOWN"; transcript_name "Dennd6a-201"; exon_number "17"; exon_id "ENSMUSE00000251463.1"; talon_gene "40617"; talon_transcript "105155"; talon_exon "543634"; ccdsid "CCDS84101.1"; exon_status "KNOWN"; level "2"; protein_id "ENSMUSP00000152966.1"; source "HAVANA"; tag "basic";
chr14	HAVANA	exon	26627319	26627421	.	+	.	gene_id "ENSMUSG00000040818.10"; transcript_id "ENSMUST00000037585.8"; gene_type "protein_coding"; gene_status "KNOWN"; gene_name "Dennd6a"; transcript_type "protein_coding"; transcript_status "KNOWN"; transcript_name "Dennd6a-201"; exon_number "18"; exon_id "ENSMUSE00000251455.1"; talon_gene "40617"; talon_transcript "105155"; talon_exon "543636"; ccdsid "CCDS49430.1"; exon_status "KNOWN"; level "2"; protein_id "ENSMUSP00000152966.1"; source "HAVANA"; tag "basic";
chr14	HAVANA	exon	26628672	26628746	.	+	.	gene_id "ENSMUSG00000040818.10"; transcript_id "ENSMUST00000037585.8"; gene_type "protein_coding"; gene_status "KNOWN"; gene_name "Dennd6a"; transcript_type "protein_coding"; transcript_status "KNOWN"; transcript_name "Dennd6a-201"; exon_number "19"; exon_id "ENSMUSE00000251448.1"; talon_gene "40617"; talon_transcript "105155"; talon_exon "543638"; ccdsid "CCDS49430.1"; exon_status "KNOWN"; level "2"; protein_id "ENSMUSP00000152966.1"; source "HAVANA"; tag "basic";
chr14	HAVANA	exon	26629428	26634322	.	+	.	gene_id "ENSMUSG00000040818.10"; transcript_id "ENSMUST00000037585.8"; gene_type "protein_coding"; gene_status "KNOWN"; gene_name "Dennd6a"; transcript_type "protein_coding"; transcript_status "KNOWN"; transcript_name "Dennd6a-201"; exon_number "20"; exon_id "ENSMUSE00000434196.6"; talon_gene "40617"; talon_transcript "105155"; talon_exon "543657"; ccdsid "CCDS49430.1"; exon_status "KNOWN"; level "2"; protein_id "ENSMUSP00000039361.7"; source "HAVANA"; tag "CCDS";
chr14	HAVANA	gene	26638074	26653857	.	+	.	gene_id "ENSMUSG00000021877.12"; gene_name "Arf4"; gene_status "KNOWN"; gene_type "protein_coding"; talon_gene "40619"; havana_gene "OTTMUSG00000035433.5"; level "2";
chr14	HAVANA	transcript	26638074	26657258	.	+	.	gene_id "ENSMUSG00000021877.12"; transcript_id "ENSMUST00000022429.8"; gene_name "Arf4"; gene_status "KNOWN"; gene_type "protein_coding"; transcript_type "protein_coding"; transcript_status "KNOWN"; transcript_name "Arf4-201"; talon_gene "40619"; talon_transcript "105158"; ccdsid "CCDS26881.1"; havana_transcript "OTTMUST00000090601.2"; level "2"; protein_id "ENSMUSP00000022429.2"; source "HAVANA"; tag "CCDS"; transcript_support_level "1";
chr14	HAVANA	exon	26638074	26638486	.	+	.	gene_id "ENSMUSG00000021877.12"; transcript_id "ENSMUST00000022429.8"; gene_type "protein_coding"; gene_status "KNOWN"; gene_name "Arf4"; transcript_type "protein_coding"; transcript_status "KNOWN"; transcript_name "Arf4-201"; exon_number "1"; exon_id "ENSMUSE00000905415.1"; talon_gene "40619"; talon_transcript "105158"; talon_exon "543664"; ccdsid "CCDS26881.1"; exon_status "KNOWN"; level "2"; protein_id "ENSMUSP00000022429.2"; source "HAVANA"; tag "CCDS";
chr14	HAVANA	exon	26646659	26646739	.	+	.	gene_id "ENSMUSG00000021877.12"; transcript_id "ENSMUST00000022429.8"; gene_type "protein_coding"; gene_status "KNOWN"; gene_name "Arf4"; transcript_type "protein_coding"; transcript_status "KNOWN"; transcript_name "Arf4-201"; exon_number "2"; exon_id "ENSMUSE00000121557.1"; talon_gene "40619"; talon_transcript "105158"; talon_exon "543666"; ccdsid "CCDS26881.1"; exon_status "KNOWN"; level "2"; protein_id "ENSMUSP00000022429.2"; source "HAVANA"; tag "CCDS";
chr14	HAVANA	exon	26646914	26647023	.	+	.	gene_id "ENSMUSG00000021877.12"; transcript_id "ENSMUST00000022429.8"; gene_type "protein_coding"; gene_status "KNOWN"; gene_name "Arf4"; transcript_type "protein_coding"; transcript_status "KNOWN"; transcript_name "Arf4-201"; exon_number "3"; exon_id "ENSMUSE00000563515.1"; talon_gene "40619"; talon_transcript "105158"; talon_exon "543668"; ccdsid "CCDS26881.1"; exon_status "KNOWN"; level "2"; protein_id "ENSMUSP00000022429.2"; source "HAVANA"; tag "CCDS";
chr14	HAVANA	exon	26653106	26653177	.	+	.	gene_id "ENSMUSG00000021877.12"; transcript_id "ENSMUST00000022429.8"; gene_type "protein_coding"; gene_status "KNOWN"; gene_name "Arf4"; transcript_type "protein_coding"; transcript_status "KNOWN"; transcript_name "Arf4-201"; exon_number "4"; exon_id "ENSMUSE00001267624.1"; talon_gene "40619"; talon_transcript "105158"; talon_exon "543670"; ccdsid "CCDS26881.1"; exon_status "KNOWN"; level "2"; protein_id "ENSMUSP00000022429.2"; source "HAVANA"; tag "CCDS";
chr14	HAVANA	exon	26653837	26653962	.	+	.	gene_id "ENSMUSG00000021877.12"; transcript_id "ENSMUST00000022429.8"; gene_type "protein_coding"; gene_status "KNOWN"; gene_name "Arf4"; transcript_type "protein_coding"; transcript_status "KNOWN"; transcript_name "Arf4-201"; exon_number "5"; exon_id "ENSMUSE00001297452.1"; talon_gene "40619"; talon_transcript "105158"; talon_exon "543672"; ccdsid "CCDS26881.1"; exon_status "KNOWN"; level "2"; protein_id "ENSMUSP00000022429.2"; source "HAVANA"; tag "CCDS";
chr14	HAVANA	exon	26655896	26657258	.	+	.	gene_id "ENSMUSG00000021877.12"; transcript_id "ENSMUST00000022429.8"; gene_type "protein_coding"; gene_status "KNOWN"; gene_name "Arf4"; transcript_type "protein_coding"; transcript_status "KNOWN"; transcript_name "Arf4-201"; exon_number "6"; exon_id "ENSMUSE00000349085.2"; talon_gene "40619"; talon_transcript "105158"; talon_exon "543674"; ccdsid "CCDS26881.1"; exon_status "KNOWN"; level "2"; protein_id "ENSMUSP00000022429.2"; source "HAVANA"; tag "CCDS";
chr14	HAVANA	transcript	26638243	26639276	.	+	.	gene_id "ENSMUSG00000021877.12"; transcript_id "ENSMUST00000224138.1"; gene_name "Arf4"; gene_status "KNOWN"; gene_type "protein_coding"; transcript_type "retained_intron"; transcript_status "KNOWN"; transcript_name "Arf4-207"; talon_gene "40619"; talon_transcript "105160"; havana_transcript "OTTMUST00000166203.1"; level "2"; source "HAVANA";
chr14	HAVANA	exon	26638243	26639276	.	+	.	gene_id "ENSMUSG00000021877.12"; transcript_id "ENSMUST00000224138.1"; gene_type "protein_coding"; gene_status "KNOWN"; gene_name "Arf4"; transcript_type "retained_intron"; transcript_status "KNOWN"; transcript_name "Arf4-207"; exon_number "1"; exon_id "ENSMUSE00001428379.1"; talon_gene "40619"; talon_transcript "105160"; talon_exon "543679"; exon_status "KNOWN"; level "2"; source "HAVANA";
chr14	HAVANA	transcript	26653011	26653857	.	+	.	gene_id "ENSMUSG00000021877.12"; transcript_id "ENSMUST00000171207.1"; gene_name "Arf4"; gene_status "KNOWN"; gene_type "protein_coding"; transcript_type "retained_intron"; transcript_status "KNOWN"; transcript_name "Arf4-205"; talon_gene "40619"; talon_transcript "105163"; havana_transcript "OTTMUST00000090645.1"; level "2"; source "HAVANA"; transcript_support_level "5";
chr14	HAVANA	exon	26653011	26653177	.	+	.	gene_id "ENSMUSG00000021877.12"; transcript_id "ENSMUST00000171207.1"; gene_type "protein_coding"; gene_status "KNOWN"; gene_name "Arf4"; transcript_type "retained_intron"; transcript_status "KNOWN"; transcript_name "Arf4-205"; exon_number "1"; exon_id "ENSMUSE00000874153.1"; talon_gene "40619"; talon_transcript "105163"; talon_exon "543686"; exon_status "KNOWN"; level "2"; source "HAVANA";
chr14	HAVANA	exon	26653837	26653857	.	+	.	gene_id "ENSMUSG00000021877.12"; transcript_id "ENSMUST00000171207.1"; gene_type "protein_coding"; gene_status "KNOWN"; gene_name "Arf4"; transcript_type "retained_intron"; transcript_status "KNOWN"; transcript_name "Arf4-205"; exon_number "2"; exon_id "ENSMUSE00000892419.1"; talon_gene "40619"; talon_transcript "105163"; talon_exon "543687"; exon_status "KNOWN"; level "2"; source "HAVANA";
chr14	HAVANA	gene	26659958	26669883	.	-	.	gene_id "ENSMUSG00000043702.9"; gene_name "Pde12"; gene_status "KNOWN"; gene_type "protein_coding"; talon_gene "40620"; havana_gene "OTTMUSG00000042431.2"; level "2"; tag "ncRNA_host";
chr14	HAVANA	transcript	26659958	26669883	.	-	.	gene_id "ENSMUSG00000043702.9"; transcript_id "ENSMUST00000052932.9"; gene_name "Pde12"; gene_status "KNOWN"; gene_type "protein_coding"; transcript_type "protein_coding"; transcript_status "KNOWN"; transcript_name "Pde12-201"; talon_gene "40620"; talon_transcript "105165"; ccdsid "CCDS26882.1"; havana_transcript "OTTMUST00000111907.1"; level "2"; protein_id "ENSMUSP00000059666.9"; source "HAVANA"; tag "CCDS"; transcript_support_level "1";
chr14	HAVANA	exon	26668248	26669883	.	-	.	gene_id "ENSMUSG00000043702.9"; transcript_id "ENSMUST00000052932.9"; gene_type "protein_coding"; gene_status "KNOWN"; gene_name "Pde12"; transcript_type "protein_coding"; transcript_status "KNOWN"; transcript_name "Pde12-201"; exon_number "1"; exon_id "ENSMUSE00000409876.10"; talon_gene "40620"; talon_transcript "105165"; talon_exon "543693"; ccdsid "CCDS26882.1"; exon_status "KNOWN"; level "2"; protein_id "ENSMUSP00000059666.9"; source "HAVANA"; tag "CCDS";
chr14	HAVANA	exon	26666378	26666456	.	-	.	gene_id "ENSMUSG00000043702.9"; transcript_id "ENSMUST00000052932.9"; gene_type "protein_coding"; gene_status "KNOWN"; gene_name "Pde12"; transcript_type "protein_coding"; transcript_status "KNOWN"; transcript_name "Pde12-201"; exon_number "2"; exon_id "ENSMUSE00000356573.1"; talon_gene "40620"; talon_transcript "105165"; talon_exon "543695"; ccdsid "CCDS26882.1"; exon_status "KNOWN"; level "2"; protein_id "ENSMUSP00000059666.9"; source "HAVANA"; tag "CCDS";
chr14	HAVANA	exon	26659958	26665967	.	-	.	gene_id "ENSMUSG00000043702.9"; transcript_id "ENSMUST00000052932.9"; gene_type "protein_coding"; gene_status "KNOWN"; gene_name "Pde12"; transcript_type "protein_coding"; transcript_status "KNOWN"; transcript_name "Pde12-201"; exon_number "3"; exon_id "ENSMUSE00001066060.1"; talon_gene "40620"; talon_transcript "105165"; talon_exon "543697"; ccdsid "CCDS26882.1"; exon_status "KNOWN"; level "2"; protein_id "ENSMUSP00000059666.9"; source "HAVANA"; tag "CCDS";
chr14	ENSEMBL	gene	26669547	26669608	.	-	.	gene_id "ENSMUSG00000098751.1"; gene_name "Mir7672"; gene_status "KNOWN"; gene_type "miRNA"; talon_gene "40621"; level "3";
chr14	ENSEMBL	transcript	26669547	26669608	.	-	.	gene_id "ENSMUSG00000098751.1"; transcript_id "ENSMUST00000184349.1"; gene_name "Mir7672"; gene_status "KNOWN"; gene_type "miRNA"; transcript_type "miRNA"; transcript_status "KNOWN"; transcript_name "Mir7672-201"; talon_gene "40621"; talon_transcript "105166"; level "3"; source "ENSEMBL"; tag "basic"; transcript_support_level "NA";
chr14	ENSEMBL	exon	26669547	26669608	.	-	.	gene_id "ENSMUSG00000098751.1"; transcript_id "ENSMUST00000184349.1"; gene_type "miRNA"; gene_status "KNOWN"; gene_name "Mir7672"; transcript_type "miRNA"; transcript_status "KNOWN"; transcript_name "Mir7672-201"; exon_number "1"; exon_id "ENSMUSE00001315834.1"; talon_gene "40621"; talon_transcript "105166"; talon_exon "543698"; exon_status "KNOWN"; level "3"; source "ENSEMBL"; tag "basic";
chr14	HAVANA	gene	26670010	26670507	.	+	.	gene_id "ENSMUSG00000096052.1"; gene_name "9930004E17Rik"; gene_status "KNOWN"; gene_type "antisense"; talon_gene "40622"; havana_gene "OTTMUSG00000042432.1"; level "2";
chr14	HAVANA	transcript	26670010	26670507	.	+	.	gene_id "ENSMUSG00000096052.1"; transcript_id "ENSMUST00000180031.1"; gene_name "9930004E17Rik"; gene_status "KNOWN"; gene_type "antisense"; transcript_type "antisense"; transcript_status "KNOWN"; transcript_name "9930004E17Rik-201"; talon_gene "40622"; talon_transcript "105167"; havana_transcript "OTTMUST00000111909.1"; level "2"; source "HAVANA"; tag "basic"; transcript_support_level "NA";
chr14	HAVANA	exon	26670010	26670507	.	+	.	gene_id "ENSMUSG00000096052.1"; transcript_id "ENSMUST00000180031.1"; gene_type "antisense"; gene_status "KNOWN"; gene_name "9930004E17Rik"; transcript_type "antisense"; transcript_status "KNOWN"; transcript_name "9930004E17Rik-201"; exon_number "1"; exon_id "ENSMUSE00001046363.1"; talon_gene "40622"; talon_transcript "105167"; talon_exon "543699"; exon_status "KNOWN"; level "2"; source "HAVANA"; tag "basic";
chr14	HAVANA	gene	26918988	26970463	.	-	.	gene_id "ENSMUSG00000040760.11"; gene_name "Appl1"; gene_status "KNOWN"; gene_type "protein_coding"; talon_gene "40625"; havana_gene "OTTMUSG00000016350.4"; level "2";
chr14	HAVANA	transcript	26918988	26971232	.	-	.	gene_id "ENSMUSG00000040760.11"; transcript_id "ENSMUST00000036570.4"; gene_name "Appl1"; gene_status "KNOWN"; gene_type "protein_coding"; transcript_type "protein_coding"; transcript_status "KNOWN"; transcript_name "Appl1-201"; talon_gene "40625"; talon_transcript "105175"; ccdsid "CCDS26883.1"; havana_transcript "OTTMUST00000039316.2"; level "2"; protein_id "ENSMUSP00000042875.4"; source "HAVANA"; tag "CCDS"; transcript_support_level "1";
chr14	HAVANA	exon	26970401	26971232	.	-	.	gene_id "ENSMUSG00000040760.11"; transcript_id "ENSMUST00000036570.4"; gene_type "protein_coding"; gene_status "KNOWN"; gene_name "Appl1"; transcript_type "protein_coding"; transcript_status "KNOWN"; transcript_name "Appl1-201"; exon_number "1"; exon_id "ENSMUSE00000745362.1"; talon_gene "40625"; talon_transcript "105175"; talon_exon "543883"; ccdsid "CCDS26883.1"; exon_status "KNOWN"; level "2"; protein_id "ENSMUSP00000042875.4"; source "HAVANA"; tag "CCDS";
chr14	HAVANA	exon	26964859	26964957	.	-	.	gene_id "ENSMUSG00000040760.11"; transcript_id "ENSMUST00000036570.4"; gene_type "protein_coding"; gene_status "KNOWN"; gene_name "Appl1"; transcript_type "protein_coding"; transcript_status "KNOWN"; transcript_name "Appl1-201"; exon_number "2"; exon_id "ENSMUSE00001308148.1"; talon_gene "40625"; talon_transcript "105175"; talon_exon "543885"; ccdsid "CCDS26883.1"; exon_status "KNOWN"; level "2"; protein_id "ENSMUSP00000042875.4"; source "HAVANA"; tag "CCDS";
chr14	HAVANA	exon	26963647	26963706	.	-	.	gene_id "ENSMUSG00000040760.11"; transcript_id "ENSMUST00000036570.4"; gene_type "protein_coding"; gene_status "KNOWN"; gene_name "Appl1"; transcript_type "protein_coding"; transcript_status "KNOWN"; transcript_name "Appl1-201"; exon_number "3"; exon_id "ENSMUSE00001262770.1"; talon_gene "40625"; talon_transcript "105175"; talon_exon "543887"; ccdsid "CCDS26883.1"; exon_status "KNOWN"; level "2"; protein_id "ENSMUSP00000042875.4"; source "HAVANA"; tag "CCDS";
chr14	HAVANA	exon	26962806	26962877	.	-	.	gene_id "ENSMUSG00000040760.11"; transcript_id "ENSMUST00000036570.4"; gene_type "protein_coding"; gene_status "KNOWN"; gene_name "Appl1"; transcript_type "protein_coding"; transcript_status "KNOWN"; transcript_name "Appl1-201"; exon_number "4"; exon_id "ENSMUSE00001273456.1"; talon_gene "40625"; talon_transcript "105175"; talon_exon "543889"; ccdsid "CCDS26883.1"; exon_status "KNOWN"; level "2"; protein_id "ENSMUSP00000042875.4"; source "HAVANA"; tag "CCDS";
chr14	HAVANA	exon	26960951	26961038	.	-	.	gene_id "ENSMUSG00000040760.11"; transcript_id "ENSMUST00000036570.4"; gene_type "protein_coding"; gene_status "KNOWN"; gene_name "Appl1"; transcript_type "protein_coding"; transcript_status "KNOWN"; transcript_name "Appl1-201"; exon_number "5"; exon_id "ENSMUSE00001250327.1"; talon_gene "40625"; talon_transcript "105175"; talon_exon "543891"; ccdsid "CCDS26883.1"; exon_status "KNOWN"; level "2"; protein_id "ENSMUSP00000042875.4"; source "HAVANA"; tag "CCDS";
chr14	HAVANA	exon	26959425	26959466	.	-	.	gene_id "ENSMUSG00000040760.11"; transcript_id "ENSMUST00000036570.4"; gene_type "protein_coding"; gene_status "KNOWN"; gene_name "Appl1"; transcript_type "protein_coding"; transcript_status "KNOWN"; transcript_name "Appl1-201"; exon_number "6"; exon_id "ENSMUSE00001279911.1"; talon_gene "40625"; talon_transcript "105175"; talon_exon "543893"; ccdsid "CCDS26883.1"; exon_status "KNOWN"; level "2"; protein_id "ENSMUSP00000042875.4"; source "HAVANA"; tag "CCDS";
chr14	HAVANA	exon	26958453	26958511	.	-	.	gene_id "ENSMUSG00000040760.11"; transcript_id "ENSMUST00000036570.4"; gene_type "protein_coding"; gene_status "KNOWN"; gene_name "Appl1"; transcript_type "protein_coding"; transcript_status "KNOWN"; transcript_name "Appl1-201"; exon_number "7"; exon_id "ENSMUSE00001246150.1"; talon_gene "40625"; talon_transcript "105175"; talon_exon "543895"; ccdsid "CCDS26883.1"; exon_status "KNOWN"; level "2"; protein_id "ENSMUSP00000042875.4"; source "HAVANA"; tag "CCDS";
chr14	HAVANA	exon	26952978	26953124	.	-	.	gene_id "ENSMUSG00000040760.11"; transcript_id "ENSMUST00000036570.4"; gene_type "protein_coding"; gene_status "KNOWN"; gene_name "Appl1"; transcript_type "protein_coding"; transcript_status "KNOWN"; transcript_name "Appl1-201"; exon_number "8"; exon_id "ENSMUSE00001313289.1"; talon_gene "40625"; talon_transcript "105175"; talon_exon "543897"; ccdsid "CCDS26883.1"; exon_status "KNOWN"; level "2"; protein_id "ENSMUSP00000042875.4"; source "HAVANA"; tag "CCDS";
chr14	HAVANA	exon	26951435	26951517	.	-	.	gene_id "ENSMUSG00000040760.11"; transcript_id "ENSMUST00000036570.4"; gene_type "protein_coding"; gene_status "KNOWN"; gene_name "Appl1"; transcript_type "protein_coding"; transcript_status "KNOWN"; transcript_name "Appl1-201"; exon_number "9"; exon_id "ENSMUSE00000387091.1"; talon_gene "40625"; talon_transcript "105175"; talon_exon "543899"; ccdsid "CCDS26883.1"; exon_status "KNOWN"; level "2"; protein_id "ENSMUSP00000042875.4"; source "HAVANA"; tag "CCDS";
chr14	HAVANA	exon	26950552	26950710	.	-	.	gene_id "ENSMUSG00000040760.11"; transcript_id "ENSMUST00000036570.4"; gene_type "protein_coding"; gene_status "KNOWN"; gene_name "Appl1"; transcript_type "protein_coding"; transcript_status "KNOWN"; transcript_name "Appl1-201"; exon_number "10"; exon_id "ENSMUSE00000250647.1"; talon_gene "40625"; talon_transcript "105175"; talon_exon "543901"; ccdsid "CCDS26883.1"; exon_status "KNOWN"; level "2"; protein_id "ENSMUSP00000042875.4"; source "HAVANA"; tag "CCDS";
chr14	HAVANA	exon	26949442	26949630	.	-	.	gene_id "ENSMUSG00000040760.11"; transcript_id "ENSMUST00000036570.4"; gene_type "protein_coding"; gene_status "KNOWN"; gene_name "Appl1"; transcript_type "protein_coding"; transcript_status "KNOWN"; transcript_name "Appl1-201"; exon_number "11"; exon_id "ENSMUSE00000250640.1"; talon_gene "40625"; talon_transcript "105175"; talon_exon "543903"; ccdsid "CCDS26883.1"; exon_status "KNOWN"; level "2"; protein_id "ENSMUSP00000042875.4"; source "HAVANA"; tag "CCDS";
chr14	HAVANA	exon	26947121	26947163	.	-	.	gene_id "ENSMUSG00000040760.11"; transcript_id "ENSMUST00000036570.4"; gene_type "protein_coding"; gene_status "KNOWN"; gene_name "Appl1"; transcript_type "protein_coding"; transcript_status "KNOWN"; transcript_name "Appl1-201"; exon_number "12"; exon_id "ENSMUSE00000250635.1"; talon_gene "40625"; talon_transcript "105175"; talon_exon "543905"; ccdsid "CCDS26883.1"; exon_status "KNOWN"; level "2"; protein_id "ENSMUSP00000042875.4"; source "HAVANA"; tag "CCDS";
chr14	HAVANA	exon	26945545	26945601	.	-	.	gene_id "ENSMUSG00000040760.11"; transcript_id "ENSMUST00000036570.4"; gene_type "protein_coding"; gene_status "KNOWN"; gene_name "Appl1"; transcript_type "protein_coding"; transcript_status "KNOWN"; transcript_name "Appl1-201"; exon_number "13"; exon_id "ENSMUSE00000250626.1"; talon_gene "40625"; talon_transcript "105175"; talon_exon "543907"; ccdsid "CCDS26883.1"; exon_status "KNOWN"; level "2"; protein_id "ENSMUSP00000042875.4"; source "HAVANA"; tag "CCDS";
chr14	HAVANA	exon	26943912	26944003	.	-	.	gene_id "ENSMUSG00000040760.11"; transcript_id "ENSMUST00000036570.4"; gene_type "protein_coding"; gene_status "KNOWN"; gene_name "Appl1"; transcript_type "protein_coding"; transcript_status "KNOWN"; transcript_name "Appl1-201"; exon_number "14"; exon_id "ENSMUSE00000250620.1"; talon_gene "40625"; talon_transcript "105175"; talon_exon "543909"; ccdsid "CCDS26883.1"; exon_status "KNOWN"; level "2"; protein_id "ENSMUSP00000042875.4"; source "HAVANA"; tag "CCDS";
chr14	HAVANA	exon	26942648	26942830	.	-	.	gene_id "ENSMUSG00000040760.11"; transcript_id "ENSMUST00000036570.4"; gene_type "protein_coding"; gene_status "KNOWN"; gene_name "Appl1"; transcript_type "protein_coding"; transcript_status "KNOWN"; transcript_name "Appl1-201"; exon_number "15"; exon_id "ENSMUSE00000250612.1"; talon_gene "40625"; talon_transcript "105175"; talon_exon "543911"; ccdsid "CCDS26883.1"; exon_status "KNOWN"; level "2"; protein_id "ENSMUSP00000042875.4"; source "HAVANA"; tag "CCDS";
chr14	HAVANA	exon	26940244	26940296	.	-	.	gene_id "ENSMUSG00000040760.11"; transcript_id "ENSMUST00000036570.4"; gene_type "protein_coding"; gene_status "KNOWN"; gene_name "Appl1"; transcript_type "protein_coding"; transcript_status "KNOWN"; transcript_name "Appl1-201"; exon_number "16"; exon_id "ENSMUSE00000250603.1"; talon_gene "40625"; talon_transcript "105175"; talon_exon "543913"; ccdsid "CCDS26883.1"; exon_status "KNOWN"; level "2"; protein_id "ENSMUSP00000042875.4"; source "HAVANA"; tag "CCDS";
chr14	HAVANA	exon	26928559	26928733	.	-	.	gene_id "ENSMUSG00000040760.11"; transcript_id "ENSMUST00000036570.4"; gene_type "protein_coding"; gene_status "KNOWN"; gene_name "Appl1"; transcript_type "protein_coding"; transcript_status "KNOWN"; transcript_name "Appl1-201"; exon_number "17"; exon_id "ENSMUSE00000250598.1"; talon_gene "40625"; talon_transcript "105175"; talon_exon "543915"; ccdsid "CCDS26883.1"; exon_status "KNOWN"; level "2"; protein_id "ENSMUSP00000042875.4"; source "HAVANA"; tag "CCDS";
chr14	HAVANA	exon	26928440	26928476	.	-	.	gene_id "ENSMUSG00000040760.11"; transcript_id "ENSMUST00000036570.4"; gene_type "protein_coding"; gene_status "KNOWN"; gene_name "Appl1"; transcript_type "protein_coding"; transcript_status "KNOWN"; transcript_name "Appl1-201"; exon_number "18"; exon_id "ENSMUSE00000250594.1"; talon_gene "40625"; talon_transcript "105175"; talon_exon "543917"; ccdsid "CCDS26883.1"; exon_status "KNOWN"; level "2"; protein_id "ENSMUSP00000042875.4"; source "HAVANA"; tag "CCDS";
chr14	HAVANA	exon	26927729	26927875	.	-	.	gene_id "ENSMUSG00000040760.11"; transcript_id "ENSMUST00000036570.4"; gene_type "protein_coding"; gene_status "KNOWN"; gene_name "Appl1"; transcript_type "protein_coding"; transcript_status "KNOWN"; transcript_name "Appl1-201"; exon_number "19"; exon_id "ENSMUSE00000250585.1"; talon_gene "40625"; talon_transcript "105175"; talon_exon "543919"; ccdsid "CCDS26883.1"; exon_status "KNOWN"; level "2"; protein_id "ENSMUSP00000042875.4"; source "HAVANA"; tag "CCDS";
chr14	HAVANA	exon	26925959	26926009	.	-	.	gene_id "ENSMUSG00000040760.11"; transcript_id "ENSMUST00000036570.4"; gene_type "protein_coding"; gene_status "KNOWN"; gene_name "Appl1"; transcript_type "protein_coding"; transcript_status "KNOWN"; transcript_name "Appl1-201"; exon_number "20"; exon_id "ENSMUSE00000250578.1"; talon_gene "40625"; talon_transcript "105175"; talon_exon "543921"; ccdsid "CCDS26883.1"; exon_status "KNOWN"; level "2"; protein_id "ENSMUSP00000042875.4"; source "HAVANA"; tag "CCDS";
chr14	HAVANA	exon	26925417	26925506	.	-	.	gene_id "ENSMUSG00000040760.11"; transcript_id "ENSMUST00000036570.4"; gene_type "protein_coding"; gene_status "KNOWN"; gene_name "Appl1"; transcript_type "protein_coding"; transcript_status "KNOWN"; transcript_name "Appl1-201"; exon_number "21"; exon_id "ENSMUSE00000250574.1"; talon_gene "40625"; talon_transcript "105175"; talon_exon "543923"; ccdsid "CCDS26883.1"; exon_status "KNOWN"; level "2"; protein_id "ENSMUSP00000042875.4"; source "HAVANA"; tag "CCDS";
chr14	HAVANA	exon	26918988	26923871	.	-	.	gene_id "ENSMUSG00000040760.11"; transcript_id "ENSMUST00000036570.4"; gene_type "protein_coding"; gene_status "KNOWN"; gene_name "Appl1"; transcript_type "protein_coding"; transcript_status "KNOWN"; transcript_name "Appl1-201"; exon_number "22"; exon_id "ENSMUSE00000333615.4"; talon_gene "40625"; talon_transcript "105175"; talon_exon "543925"; ccdsid "CCDS26883.1"; exon_status "KNOWN"; level "2"; protein_id "ENSMUSP00000042875.4"; source "HAVANA"; tag "CCDS";
chr14	TALON	transcript	26925959	26970505	.	-	.	gene_id "ENSMUSG00000040760.11"; transcript_id "ENCODEMT000367377"; gene_name "Appl1"; gene_status "KNOWN"; gene_type "protein_coding"; transcript_status "NOVEL"; transcript_name "ENCODEMT000367377"; talon_gene "40625"; talon_transcript "367377"; ISM-prefix_to_IDs "105175,367180,367372"; ISM-prefix_transcript "TRUE"; ISM_to_IDs "105175,367180,367372"; ISM_transcript "TRUE";
chr14	HAVANA	exon	26970401	26970505	.	-	.	gene_id "ENSMUSG00000040760.11"; transcript_id "ENCODEMT000367377"; gene_type "protein_coding"; gene_status "KNOWN"; gene_name "Appl1"; transcript_status "NOVEL"; transcript_name "ENCODEMT000367377"; exon_number "1"; exon_id "ENSMUSE00001427524.1"; talon_gene "40625"; talon_transcript "367377"; talon_exon "543929"; exon_status "KNOWN"; level "2"; source "HAVANA";
chr14	HAVANA	exon	26964859	26964957	.	-	.	gene_id "ENSMUSG00000040760.11"; transcript_id "ENCODEMT000367377"; gene_type "protein_coding"; gene_status "KNOWN"; gene_name "Appl1"; transcript_status "NOVEL"; transcript_name "ENCODEMT000367377"; exon_number "2"; exon_id "ENSMUSE00001308148.1"; talon_gene "40625"; talon_transcript "367377"; talon_exon "543885"; ccdsid "CCDS26883.1"; exon_status "KNOWN"; level "2"; protein_id "ENSMUSP00000042875.4"; source "HAVANA"; tag "CCDS";
chr14	HAVANA	exon	26963647	26963706	.	-	.	gene_id "ENSMUSG00000040760.11"; transcript_id "ENCODEMT000367377"; gene_type "protein_coding"; gene_status "KNOWN"; gene_name "Appl1"; transcript_status "NOVEL"; transcript_name "ENCODEMT000367377"; exon_number "3"; exon_id "ENSMUSE00001262770.1"; talon_gene "40625"; talon_transcript "367377"; talon_exon "543887"; ccdsid "CCDS26883.1"; exon_status "KNOWN"; level "2"; protein_id "ENSMUSP00000042875.4"; source "HAVANA"; tag "CCDS";
chr14	HAVANA	exon	26962806	26962877	.	-	.	gene_id "ENSMUSG00000040760.11"; transcript_id "ENCODEMT000367377"; gene_type "protein_coding"; gene_status "KNOWN"; gene_name "Appl1"; transcript_status "NOVEL"; transcript_name "ENCODEMT000367377"; exon_number "4"; exon_id "ENSMUSE00001273456.1"; talon_gene "40625"; talon_transcript "367377"; talon_exon "543889"; ccdsid "CCDS26883.1"; exon_status "KNOWN"; level "2"; protein_id "ENSMUSP00000042875.4"; source "HAVANA"; tag "CCDS";
chr14	HAVANA	exon	26960951	26961038	.	-	.	gene_id "ENSMUSG00000040760.11"; transcript_id "ENCODEMT000367377"; gene_type "protein_coding"; gene_status "KNOWN"; gene_name "Appl1"; transcript_status "NOVEL"; transcript_name "ENCODEMT000367377"; exon_number "5"; exon_id "ENSMUSE00001250327.1"; talon_gene "40625"; talon_transcript "367377"; talon_exon "543891"; ccdsid "CCDS26883.1"; exon_status "KNOWN"; level "2"; protein_id "ENSMUSP00000042875.4"; source "HAVANA"; tag "CCDS";
chr14	HAVANA	exon	26959425	26959466	.	-	.	gene_id "ENSMUSG00000040760.11"; transcript_id "ENCODEMT000367377"; gene_type "protein_coding"; gene_status "KNOWN"; gene_name "Appl1"; transcript_status "NOVEL"; transcript_name "ENCODEMT000367377"; exon_number "6"; exon_id "ENSMUSE00001279911.1"; talon_gene "40625"; talon_transcript "367377"; talon_exon "543893"; ccdsid "CCDS26883.1"; exon_status "KNOWN"; level "2"; protein_id "ENSMUSP00000042875.4"; source "HAVANA"; tag "CCDS";
chr14	HAVANA	exon	26958453	26958511	.	-	.	gene_id "ENSMUSG00000040760.11"; transcript_id "ENCODEMT000367377"; gene_type "protein_coding"; gene_status "KNOWN"; gene_name "Appl1"; transcript_status "NOVEL"; transcript_name "ENCODEMT000367377"; exon_number "7"; exon_id "ENSMUSE00001246150.1"; talon_gene "40625"; talon_transcript "367377"; talon_exon "543895"; ccdsid "CCDS26883.1"; exon_status "KNOWN"; level "2"; protein_id "ENSMUSP00000042875.4"; source "HAVANA"; tag "CCDS";
chr14	HAVANA	exon	26952978	26953124	.	-	.	gene_id "ENSMUSG00000040760.11"; transcript_id "ENCODEMT000367377"; gene_type "protein_coding"; gene_status "KNOWN"; gene_name "Appl1"; transcript_status "NOVEL"; transcript_name "ENCODEMT000367377"; exon_number "8"; exon_id "ENSMUSE00001313289.1"; talon_gene "40625"; talon_transcript "367377"; talon_exon "543897"; ccdsid "CCDS26883.1"; exon_status "KNOWN"; level "2"; protein_id "ENSMUSP00000042875.4"; source "HAVANA"; tag "CCDS";
chr14	HAVANA	exon	26951435	26951517	.	-	.	gene_id "ENSMUSG00000040760.11"; transcript_id "ENCODEMT000367377"; gene_type "protein_coding"; gene_status "KNOWN"; gene_name "Appl1"; transcript_status "NOVEL"; transcript_name "ENCODEMT000367377"; exon_number "9"; exon_id "ENSMUSE00000387091.1"; talon_gene "40625"; talon_transcript "367377"; talon_exon "543899"; ccdsid "CCDS26883.1"; exon_status "KNOWN"; level "2"; protein_id "ENSMUSP00000042875.4"; source "HAVANA"; tag "CCDS";
chr14	HAVANA	exon	26950552	26950710	.	-	.	gene_id "ENSMUSG00000040760.11"; transcript_id "ENCODEMT000367377"; gene_type "protein_coding"; gene_status "KNOWN"; gene_name "Appl1"; transcript_status "NOVEL"; transcript_name "ENCODEMT000367377"; exon_number "10"; exon_id "ENSMUSE00000250647.1"; talon_gene "40625"; talon_transcript "367377"; talon_exon "543901"; ccdsid "CCDS26883.1"; exon_status "KNOWN"; level "2"; protein_id "ENSMUSP00000042875.4"; source "HAVANA"; tag "CCDS";
chr14	HAVANA	exon	26949442	26949630	.	-	.	gene_id "ENSMUSG00000040760.11"; transcript_id "ENCODEMT000367377"; gene_type "protein_coding"; gene_status "KNOWN"; gene_name "Appl1"; transcript_status "NOVEL"; transcript_name "ENCODEMT000367377"; exon_number "11"; exon_id "ENSMUSE00000250640.1"; talon_gene "40625"; talon_transcript "367377"; talon_exon "543903"; ccdsid "CCDS26883.1"; exon_status "KNOWN"; level "2"; protein_id "ENSMUSP00000042875.4"; source "HAVANA"; tag "CCDS";
chr14	HAVANA	exon	26947121	26947163	.	-	.	gene_id "ENSMUSG00000040760.11"; transcript_id "ENCODEMT000367377"; gene_type "protein_coding"; gene_status "KNOWN"; gene_name "Appl1"; transcript_status "NOVEL"; transcript_name "ENCODEMT000367377"; exon_number "12"; exon_id "ENSMUSE00000250635.1"; talon_gene "40625"; talon_transcript "367377"; talon_exon "543905"; ccdsid "CCDS26883.1"; exon_status "KNOWN"; level "2"; protein_id "ENSMUSP00000042875.4"; source "HAVANA"; tag "CCDS";
chr14	HAVANA	exon	26945545	26945601	.	-	.	gene_id "ENSMUSG00000040760.11"; transcript_id "ENCODEMT000367377"; gene_type "protein_coding"; gene_status "KNOWN"; gene_name "Appl1"; transcript_status "NOVEL"; transcript_name "ENCODEMT000367377"; exon_number "13"; exon_id "ENSMUSE00000250626.1"; talon_gene "40625"; talon_transcript "367377"; talon_exon "543907"; ccdsid "CCDS26883.1"; exon_status "KNOWN"; level "2"; protein_id "ENSMUSP00000042875.4"; source "HAVANA"; tag "CCDS";
chr14	HAVANA	exon	26943912	26944003	.	-	.	gene_id "ENSMUSG00000040760.11"; transcript_id "ENCODEMT000367377"; gene_type "protein_coding"; gene_status "KNOWN"; gene_name "Appl1"; transcript_status "NOVEL"; transcript_name "ENCODEMT000367377"; exon_number "14"; exon_id "ENSMUSE00000250620.1"; talon_gene "40625"; talon_transcript "367377"; talon_exon "543909"; ccdsid "CCDS26883.1"; exon_status "KNOWN"; level "2"; protein_id "ENSMUSP00000042875.4"; source "HAVANA"; tag "CCDS";
chr14	HAVANA	exon	26942648	26942830	.	-	.	gene_id "ENSMUSG00000040760.11"; transcript_id "ENCODEMT000367377"; gene_type "protein_coding"; gene_status "KNOWN"; gene_name "Appl1"; transcript_status "NOVEL"; transcript_name "ENCODEMT000367377"; exon_number "15"; exon_id "ENSMUSE00000250612.1"; talon_gene "40625"; talon_transcript "367377"; talon_exon "543911"; ccdsid "CCDS26883.1"; exon_status "KNOWN"; level "2"; protein_id "ENSMUSP00000042875.4"; source "HAVANA"; tag "CCDS";
chr14	HAVANA	exon	26940244	26940296	.	-	.	gene_id "ENSMUSG00000040760.11"; transcript_id "ENCODEMT000367377"; gene_type "protein_coding"; gene_status "KNOWN"; gene_name "Appl1"; transcript_status "NOVEL"; transcript_name "ENCODEMT000367377"; exon_number "16"; exon_id "ENSMUSE00000250603.1"; talon_gene "40625"; talon_transcript "367377"; talon_exon "543913"; ccdsid "CCDS26883.1"; exon_status "KNOWN"; level "2"; protein_id "ENSMUSP00000042875.4"; source "HAVANA"; tag "CCDS";
chr14	HAVANA	exon	26928559	26928733	.	-	.	gene_id "ENSMUSG00000040760.11"; transcript_id "ENCODEMT000367377"; gene_type "protein_coding"; gene_status "KNOWN"; gene_name "Appl1"; transcript_status "NOVEL"; transcript_name "ENCODEMT000367377"; exon_number "17"; exon_id "ENSMUSE00000250598.1"; talon_gene "40625"; talon_transcript "367377"; talon_exon "543915"; ccdsid "CCDS26883.1"; exon_status "KNOWN"; level "2"; protein_id "ENSMUSP00000042875.4"; source "HAVANA"; tag "CCDS";
chr14	HAVANA	exon	26928440	26928476	.	-	.	gene_id "ENSMUSG00000040760.11"; transcript_id "ENCODEMT000367377"; gene_type "protein_coding"; gene_status "KNOWN"; gene_name "Appl1"; transcript_status "NOVEL"; transcript_name "ENCODEMT000367377"; exon_number "18"; exon_id "ENSMUSE00000250594.1"; talon_gene "40625"; talon_transcript "367377"; talon_exon "543917"; ccdsid "CCDS26883.1"; exon_status "KNOWN"; level "2"; protein_id "ENSMUSP00000042875.4"; source "HAVANA"; tag "CCDS";
chr14	HAVANA	exon	26927729	26927875	.	-	.	gene_id "ENSMUSG00000040760.11"; transcript_id "ENCODEMT000367377"; gene_type "protein_coding"; gene_status "KNOWN"; gene_name "Appl1"; transcript_status "NOVEL"; transcript_name "ENCODEMT000367377"; exon_number "19"; exon_id "ENSMUSE00000250585.1"; talon_gene "40625"; talon_transcript "367377"; talon_exon "543919"; ccdsid "CCDS26883.1"; exon_status "KNOWN"; level "2"; protein_id "ENSMUSP00000042875.4"; source "HAVANA"; tag "CCDS";
chr14	HAVANA	exon	26925959	26926009	.	-	.	gene_id "ENSMUSG00000040760.11"; transcript_id "ENCODEMT000367377"; gene_type "protein_coding"; gene_status "KNOWN"; gene_name "Appl1"; transcript_status "NOVEL"; transcript_name "ENCODEMT000367377"; exon_number "20"; exon_id "ENSMUSE00000250578.1"; talon_gene "40625"; talon_transcript "367377"; talon_exon "543921"; ccdsid "CCDS26883.1"; exon_status "KNOWN"; level "2"; protein_id "ENSMUSP00000042875.4"; source "HAVANA"; tag "CCDS";
chr14	HAVANA	transcript	26962597	26970463	.	-	.	gene_id "ENSMUSG00000040760.11"; transcript_id "ENSMUST00000142261.1"; gene_name "Appl1"; gene_status "KNOWN"; gene_type "protein_coding"; transcript_type "retained_intron"; transcript_status "KNOWN"; transcript_name "Appl1-203"; talon_gene "40625"; talon_transcript "105179"; havana_transcript "OTTMUST00000039350.2"; level "2"; source "HAVANA"; tag "mRNA_start_NF"; transcript_support_level "2";
chr14	HAVANA	exon	26970401	26970463	.	-	.	gene_id "ENSMUSG00000040760.11"; transcript_id "ENSMUST00000142261.1"; gene_type "protein_coding"; gene_status "KNOWN"; gene_name "Appl1"; transcript_type "retained_intron"; transcript_status "KNOWN"; transcript_name "Appl1-203"; exon_number "1"; exon_id "ENSMUSE00000763475.1"; talon_gene "40625"; talon_transcript "105179"; talon_exon "543932"; exon_status "KNOWN"; level "2"; source "HAVANA"; tag "mRNA_start_NF";
chr14	HAVANA	exon	26964859	26964957	.	-	.	gene_id "ENSMUSG00000040760.11"; transcript_id "ENSMUST00000142261.1"; gene_type "protein_coding"; gene_status "KNOWN"; gene_name "Appl1"; transcript_type "retained_intron"; transcript_status "KNOWN"; transcript_name "Appl1-203"; exon_number "2"; exon_id "ENSMUSE00001308148.1"; talon_gene "40625"; talon_transcript "105179"; talon_exon "543885"; ccdsid "CCDS26883.1"; exon_status "KNOWN"; level "2"; protein_id "ENSMUSP00000042875.4"; source "HAVANA"; tag "CCDS";
chr14	HAVANA	exon	26963647	26963706	.	-	.	gene_id "ENSMUSG00000040760.11"; transcript_id "ENSMUST00000142261.1"; gene_type "protein_coding"; gene_status "KNOWN"; gene_name "Appl1"; transcript_type "retained_intron"; transcript_status "KNOWN"; transcript_name "Appl1-203"; exon_number "3"; exon_id "ENSMUSE00001262770.1"; talon_gene "40625"; talon_transcript "105179"; talon_exon "543887"; ccdsid "CCDS26883.1"; exon_status "KNOWN"; level "2"; protein_id "ENSMUSP00000042875.4"; source "HAVANA"; tag "CCDS";
chr14	HAVANA	exon	26962597	26962877	.	-	.	gene_id "ENSMUSG00000040760.11"; transcript_id "ENSMUST00000142261.1"; gene_type "protein_coding"; gene_status "KNOWN"; gene_name "Appl1"; transcript_type "retained_intron"; transcript_status "KNOWN"; transcript_name "Appl1-203"; exon_number "4"; exon_id "ENSMUSE00000813962.1"; talon_gene "40625"; talon_transcript "105179"; talon_exon "543933"; exon_status "KNOWN"; level "2"; source "HAVANA"; tag "mRNA_start_NF";
chr14	HAVANA	gene	27038941	27107286	.	+	.	gene_id "ENSMUSG00000040717.6"; gene_name "Il17rd"; gene_status "KNOWN"; gene_type "protein_coding"; talon_gene "40628"; havana_gene "OTTMUSG00000068756.2"; level "2";
chr14	HAVANA	transcript	27038941	27107286	.	+	.	gene_id "ENSMUSG00000040717.6"; transcript_id "ENSMUST00000035336.4"; gene_name "Il17rd"; gene_status "KNOWN"; gene_type "protein_coding"; transcript_type "protein_coding"; transcript_status "KNOWN"; transcript_name "Il17rd-201"; talon_gene "40628"; talon_transcript "105183"; ccdsid "CCDS26885.1"; havana_transcript "OTTMUST00000166204.1"; level "2"; protein_id "ENSMUSP00000036076.3"; source "HAVANA"; tag "CCDS"; transcript_support_level "1";
chr14	HAVANA	exon	27038941	27039229	.	+	.	gene_id "ENSMUSG00000040717.6"; transcript_id "ENSMUST00000035336.4"; gene_type "protein_coding"; gene_status "KNOWN"; gene_name "Il17rd"; transcript_type "protein_coding"; transcript_status "KNOWN"; transcript_name "Il17rd-201"; exon_number "1"; exon_id "ENSMUSE00000361937.5"; talon_gene "40628"; talon_transcript "105183"; talon_exon "543946"; ccdsid "CCDS26885.1"; exon_status "KNOWN"; level "2"; protein_id "ENSMUSP00000036076.3"; source "HAVANA"; tag "CCDS";
chr14	HAVANA	exon	27076351	27076408	.	+	.	gene_id "ENSMUSG00000040717.6"; transcript_id "ENSMUST00000035336.4"; gene_type "protein_coding"; gene_status "KNOWN"; gene_name "Il17rd"; transcript_type "protein_coding"; transcript_status "KNOWN"; transcript_name "Il17rd-201"; exon_number "2"; exon_id "ENSMUSE00001076906.1"; talon_gene "40628"; talon_transcript "105183"; talon_exon "543948"; ccdsid "CCDS26885.1"; exon_status "KNOWN"; level "2"; protein_id "ENSMUSP00000036076.3"; source "HAVANA"; tag "CCDS";
chr14	HAVANA	exon	27082655	27082780	.	+	.	gene_id "ENSMUSG00000040717.6"; transcript_id "ENSMUST00000035336.4"; gene_type "protein_coding"; gene_status "KNOWN"; gene_name "Il17rd"; transcript_type "protein_coding"; transcript_status "KNOWN"; transcript_name "Il17rd-201"; exon_number "3"; exon_id "ENSMUSE00000973038.1"; talon_gene "40628"; talon_transcript "105183"; talon_exon "543950"; ccdsid "CCDS26885.1"; exon_status "KNOWN"; level "2"; protein_id "ENSMUSP00000036076.3"; source "HAVANA"; tag "CCDS";
chr14	HAVANA	exon	27087399	27087517	.	+	.	gene_id "ENSMUSG00000040717.6"; transcript_id "ENSMUST00000035336.4"; gene_type "protein_coding"; gene_status "KNOWN"; gene_name "Il17rd"; transcript_type "protein_coding"; transcript_status "KNOWN"; transcript_name "Il17rd-201"; exon_number "4"; exon_id "ENSMUSE00001020577.1"; talon_gene "40628"; talon_transcript "105183"; talon_exon "543952"; ccdsid "CCDS26885.1"; exon_status "KNOWN"; level "2"; protein_id "ENSMUSP00000036076.3"; source "HAVANA"; tag "CCDS";
chr14	HAVANA	exon	27088006	27088126	.	+	.	gene_id "ENSMUSG00000040717.6"; transcript_id "ENSMUST00000035336.4"; gene_type "protein_coding"; gene_status "KNOWN"; gene_name "Il17rd"; transcript_type "protein_coding"; transcript_status "KNOWN"; transcript_name "Il17rd-201"; exon_number "5"; exon_id "ENSMUSE00000992733.1"; talon_gene "40628"; talon_transcript "105183"; talon_exon "543954"; ccdsid "CCDS26885.1"; exon_status "KNOWN"; level "2"; protein_id "ENSMUSP00000036076.3"; source "HAVANA"; tag "CCDS";
chr14	HAVANA	exon	27091789	27091833	.	+	.	gene_id "ENSMUSG00000040717.6"; transcript_id "ENSMUST00000035336.4"; gene_type "protein_coding"; gene_status "KNOWN"; gene_name "Il17rd"; transcript_type "protein_coding"; transcript_status "KNOWN"; transcript_name "Il17rd-201"; exon_number "6"; exon_id "ENSMUSE00000249512.1"; talon_gene "40628"; talon_transcript "105183"; talon_exon "543956"; ccdsid "CCDS26885.1"; exon_status "KNOWN"; level "2"; protein_id "ENSMUSP00000036076.3"; source "HAVANA"; tag "CCDS";
chr14	HAVANA	exon	27091929	27092080	.	+	.	gene_id "ENSMUSG00000040717.6"; transcript_id "ENSMUST00000035336.4"; gene_type "protein_coding"; gene_status "KNOWN"; gene_name "Il17rd"; transcript_type "protein_coding"; transcript_status "KNOWN"; transcript_name "Il17rd-201"; exon_number "7"; exon_id "ENSMUSE00000249508.1"; talon_gene "40628"; talon_transcript "105183"; talon_exon "543958"; ccdsid "CCDS26885.1"; exon_status "KNOWN"; level "2"; protein_id "ENSMUSP00000036076.3"; source "HAVANA"; tag "CCDS";
chr14	HAVANA	exon	27093397	27093462	.	+	.	gene_id "ENSMUSG00000040717.6"; transcript_id "ENSMUST00000035336.4"; gene_type "protein_coding"; gene_status "KNOWN"; gene_name "Il17rd"; transcript_type "protein_coding"; transcript_status "KNOWN"; transcript_name "Il17rd-201"; exon_number "8"; exon_id "ENSMUSE00000249503.1"; talon_gene "40628"; talon_transcript "105183"; talon_exon "543960"; ccdsid "CCDS26885.1"; exon_status "KNOWN"; level "2"; protein_id "ENSMUSP00000036076.3"; source "HAVANA"; tag "CCDS";
chr14	HAVANA	exon	27094178	27094232	.	+	.	gene_id "ENSMUSG00000040717.6"; transcript_id "ENSMUST00000035336.4"; gene_type "protein_coding"; gene_status "KNOWN"; gene_name "Il17rd"; transcript_type "protein_coding"; transcript_status "KNOWN"; transcript_name "Il17rd-201"; exon_number "9"; exon_id "ENSMUSE00000249498.1"; talon_gene "40628"; talon_transcript "105183"; talon_exon "543962"; ccdsid "CCDS26885.1"; exon_status "KNOWN"; level "2"; protein_id "ENSMUSP00000036076.3"; source "HAVANA"; tag "CCDS";
chr14	HAVANA	exon	27094776	27094886	.	+	.	gene_id "ENSMUSG00000040717.6"; transcript_id "ENSMUST00000035336.4"; gene_type "protein_coding"; gene_status "KNOWN"; gene_name "Il17rd"; transcript_type "protein_coding"; transcript_status "KNOWN"; transcript_name "Il17rd-201"; exon_number "10"; exon_id "ENSMUSE00000249490.1"; talon_gene "40628"; talon_transcript "105183"; talon_exon "543964"; ccdsid "CCDS26885.1"; exon_status "KNOWN"; level "2"; protein_id "ENSMUSP00000036076.3"; source "HAVANA"; tag "CCDS";
chr14	HAVANA	exon	27095903	27096087	.	+	.	gene_id "ENSMUSG00000040717.6"; transcript_id "ENSMUST00000035336.4"; gene_type "protein_coding"; gene_status "KNOWN"; gene_name "Il17rd"; transcript_type "protein_coding"; transcript_status "KNOWN"; transcript_name "Il17rd-201"; exon_number "11"; exon_id "ENSMUSE00000249484.1"; talon_gene "40628"; talon_transcript "105183"; talon_exon "543966"; ccdsid "CCDS26885.1"; exon_status "KNOWN"; level "2"; protein_id "ENSMUSP00000036076.3"; source "HAVANA"; tag "CCDS";
chr14	HAVANA	exon	27099483	27100425	.	+	.	gene_id "ENSMUSG00000040717.6"; transcript_id "ENSMUST00000035336.4"; gene_type "protein_coding"; gene_status "KNOWN"; gene_name "Il17rd"; transcript_type "protein_coding"; transcript_status "KNOWN"; transcript_name "Il17rd-201"; exon_number "12"; exon_id "ENSMUSE00000249479.1"; talon_gene "40628"; talon_transcript "105183"; talon_exon "543968"; ccdsid "CCDS26885.1"; exon_status "KNOWN"; level "2"; protein_id "ENSMUSP00000036076.3"; source "HAVANA"; tag "CCDS";
chr14	HAVANA	exon	27101277	27107286	.	+	.	gene_id "ENSMUSG00000040717.6"; transcript_id "ENSMUST00000035336.4"; gene_type "protein_coding"; gene_status "KNOWN"; gene_name "Il17rd"; transcript_type "protein_coding"; transcript_status "KNOWN"; transcript_name "Il17rd-201"; exon_number "13"; exon_id "ENSMUSE00000359475.2"; talon_gene "40628"; talon_transcript "105183"; talon_exon "543970"; ccdsid "CCDS26885.1"; exon_status "KNOWN"; level "2"; protein_id "ENSMUSP00000036076.3"; source "HAVANA"; tag "CCDS";
chr14	HAVANA	gene	27238039	27403904	.	+	.	gene_id "ENSMUSG00000021895.10"; gene_name "Arhgef3"; gene_status "KNOWN"; gene_type "protein_coding"; talon_gene "40629"; havana_gene "OTTMUSG00000068759.1"; level "2";
chr14	HAVANA	transcript	27238039	27403904	.	+	.	gene_id "ENSMUSG00000021895.10"; transcript_id "ENSMUST00000049206.5"; gene_name "Arhgef3"; gene_status "KNOWN"; gene_type "protein_coding"; transcript_type "protein_coding"; transcript_status "KNOWN"; transcript_name "Arhgef3-201"; talon_gene "40629"; talon_transcript "105189"; ccdsid "CCDS26886.1"; havana_transcript "OTTMUST00000166212.1"; level "2"; protein_id "ENSMUSP00000046486.5"; source "HAVANA"; tag "CCDS"; transcript_support_level "1";
chr14	HAVANA	exon	27238039	27238153	.	+	.	gene_id "ENSMUSG00000021895.10"; transcript_id "ENSMUST00000049206.5"; gene_type "protein_coding"; gene_status "KNOWN"; gene_name "Arhgef3"; transcript_type "protein_coding"; transcript_status "KNOWN"; transcript_name "Arhgef3-201"; exon_number "1"; exon_id "ENSMUSE00000650210.1"; talon_gene "40629"; talon_transcript "105189"; talon_exon "544012"; ccdsid "CCDS26886.1"; exon_status "KNOWN"; level "2"; protein_id "ENSMUSP00000046486.5"; source "HAVANA"; tag "CCDS";
chr14	HAVANA	exon	27265523	27265585	.	+	.	gene_id "ENSMUSG00000021895.10"; transcript_id "ENSMUST00000049206.5"; gene_type "protein_coding"; gene_status "KNOWN"; gene_name "Arhgef3"; transcript_type "protein_coding"; transcript_status "KNOWN"; transcript_name "Arhgef3-201"; exon_number "2"; exon_id "ENSMUSE00000563302.1"; talon_gene "40629"; talon_transcript "105189"; talon_exon "543993"; ccdsid "CCDS26886.1"; exon_status "KNOWN"; level "2"; protein_id "ENSMUSP00000153396.1"; source "HAVANA"; tag "basic";
chr14	HAVANA	exon	27362790	27362897	.	+	.	gene_id "ENSMUSG00000021895.10"; transcript_id "ENSMUST00000049206.5"; gene_type "protein_coding"; gene_status "KNOWN"; gene_name "Arhgef3"; transcript_type "protein_coding"; transcript_status "KNOWN"; transcript_name "Arhgef3-201"; exon_number "3"; exon_id "ENSMUSE00000650209.1"; talon_gene "40629"; talon_transcript "105189"; talon_exon "543995"; ccdsid "CCDS26886.1"; exon_status "KNOWN"; level "2"; protein_id "ENSMUSP00000153396.1"; source "HAVANA"; tag "basic";
chr14	HAVANA	exon	27379591	27379761	.	+	.	gene_id "ENSMUSG00000021895.10"; transcript_id "ENSMUST00000049206.5"; gene_type "protein_coding"; gene_status "KNOWN"; gene_name "Arhgef3"; transcript_type "protein_coding"; transcript_status "KNOWN"; transcript_name "Arhgef3-201"; exon_number "4"; exon_id "ENSMUSE00000650208.1"; talon_gene "40629"; talon_transcript "105189"; talon_exon "543997"; ccdsid "CCDS26886.1"; exon_status "KNOWN"; level "2"; protein_id "ENSMUSP00000153396.1"; source "HAVANA"; tag "basic";
chr14	HAVANA	exon	27384154	27384216	.	+	.	gene_id "ENSMUSG00000021895.10"; transcript_id "ENSMUST00000049206.5"; gene_type "protein_coding"; gene_status "KNOWN"; gene_name "Arhgef3"; transcript_type "protein_coding"; transcript_status "KNOWN"; transcript_name "Arhgef3-201"; exon_number "5"; exon_id "ENSMUSE00000650207.1"; talon_gene "40629"; talon_transcript "105189"; talon_exon "543999"; ccdsid "CCDS26886.1"; exon_status "KNOWN"; level "2"; protein_id "ENSMUSP00000153396.1"; source "HAVANA"; tag "basic";
chr14	HAVANA	exon	27385845	27385941	.	+	.	gene_id "ENSMUSG00000021895.10"; transcript_id "ENSMUST00000049206.5"; gene_type "protein_coding"; gene_status "KNOWN"; gene_name "Arhgef3"; transcript_type "protein_coding"; transcript_status "KNOWN"; transcript_name "Arhgef3-201"; exon_number "6"; exon_id "ENSMUSE00000650206.1"; talon_gene "40629"; talon_transcript "105189"; talon_exon "544001"; ccdsid "CCDS26886.1"; exon_status "KNOWN"; level "2"; protein_id "ENSMUSP00000153396.1"; source "HAVANA"; tag "basic";
chr14	HAVANA	exon	27386093	27386169	.	+	.	gene_id "ENSMUSG00000021895.10"; transcript_id "ENSMUST00000049206.5"; gene_type "protein_coding"; gene_status "KNOWN"; gene_name "Arhgef3"; transcript_type "protein_coding"; transcript_status "KNOWN"; transcript_name "Arhgef3-201"; exon_number "7"; exon_id "ENSMUSE00000650205.1"; talon_gene "40629"; talon_transcript "105189"; talon_exon "544003"; ccdsid "CCDS26886.1"; exon_status "KNOWN"; level "2"; protein_id "ENSMUSP00000153396.1"; source "HAVANA"; tag "basic";
chr14	HAVANA	exon	27393933	27394190	.	+	.	gene_id "ENSMUSG00000021895.10"; transcript_id "ENSMUST00000049206.5"; gene_type "protein_coding"; gene_status "KNOWN"; gene_name "Arhgef3"; transcript_type "protein_coding"; transcript_status "KNOWN"; transcript_name "Arhgef3-201"; exon_number "8"; exon_id "ENSMUSE00000650204.1"; talon_gene "40629"; talon_transcript "105189"; talon_exon "544005"; ccdsid "CCDS26886.1"; exon_status "KNOWN"; level "2"; protein_id "ENSMUSP00000153396.1"; source "HAVANA"; tag "basic";
chr14	HAVANA	exon	27397563	27397733	.	+	.	gene_id "ENSMUSG00000021895.10"; transcript_id "ENSMUST00000049206.5"; gene_type "protein_coding"; gene_status "KNOWN"; gene_name "Arhgef3"; transcript_type "protein_coding"; transcript_status "KNOWN"; transcript_name "Arhgef3-201"; exon_number "9"; exon_id "ENSMUSE00000650203.1"; talon_gene "40629"; talon_transcript "105189"; talon_exon "544007"; ccdsid "CCDS26886.1"; exon_status "KNOWN"; level "2"; protein_id "ENSMUSP00000153396.1"; source "HAVANA"; tag "basic";
chr14	HAVANA	exon	27400265	27400451	.	+	.	gene_id "ENSMUSG00000021895.10"; transcript_id "ENSMUST00000049206.5"; gene_type "protein_coding"; gene_status "KNOWN"; gene_name "Arhgef3"; transcript_type "protein_coding"; transcript_status "KNOWN"; transcript_name "Arhgef3-201"; exon_number "10"; exon_id "ENSMUSE00000650202.1"; talon_gene "40629"; talon_transcript "105189"; talon_exon "544009"; ccdsid "CCDS26886.1"; exon_status "KNOWN"; level "2"; protein_id "ENSMUSP00000153396.1"; source "HAVANA"; tag "basic";
chr14	HAVANA	exon	27401630	27403904	.	+	.	gene_id "ENSMUSG00000021895.10"; transcript_id "ENSMUST00000049206.5"; gene_type "protein_coding"; gene_status "KNOWN"; gene_name "Arhgef3"; transcript_type "protein_coding"; transcript_status "KNOWN"; transcript_name "Arhgef3-201"; exon_number "11"; exon_id "ENSMUSE00000445957.3"; talon_gene "40629"; talon_transcript "105189"; talon_exon "544014"; ccdsid "CCDS26886.1"; exon_status "KNOWN"; level "2"; protein_id "ENSMUSP00000046486.5"; source "HAVANA"; tag "CCDS";
chr14	HAVANA	transcript	27336066	27403911	.	+	.	gene_id "ENSMUSG00000021895.10"; transcript_id "ENSMUST00000224981.1"; gene_name "Arhgef3"; gene_status "KNOWN"; gene_type "protein_coding"; transcript_type "protein_coding"; transcript_status "KNOWN"; transcript_name "Arhgef3-202"; talon_gene "40629"; talon_transcript "105190"; havana_transcript "OTTMUST00000166213.1"; level "2"; protein_id "ENSMUSP00000153124.1"; source "HAVANA"; tag "appris_alternative_1";
chr14	HAVANA	exon	27336066	27336269	.	+	.	gene_id "ENSMUSG00000021895.10"; transcript_id "ENSMUST00000224981.1"; gene_type "protein_coding"; gene_status "KNOWN"; gene_name "Arhgef3"; transcript_type "protein_coding"; transcript_status "KNOWN"; transcript_name "Arhgef3-202"; exon_number "1"; exon_id "ENSMUSE00001426055.1"; talon_gene "40629"; talon_transcript "105190"; talon_exon "544015"; exon_status "KNOWN"; level "2"; protein_id "ENSMUSP00000153124.1"; source "HAVANA"; tag "appris_alternative_1";
chr14	HAVANA	exon	27362790	27362897	.	+	.	gene_id "ENSMUSG00000021895.10"; transcript_id "ENSMUST00000224981.1"; gene_type "protein_coding"; gene_status "KNOWN"; gene_name "Arhgef3"; transcript_type "protein_coding"; transcript_status "KNOWN"; transcript_name "Arhgef3-202"; exon_number "2"; exon_id "ENSMUSE00000650209.1"; talon_gene "40629"; talon_transcript "105190"; talon_exon "543995"; ccdsid "CCDS26886.1"; exon_status "KNOWN"; level "2"; protein_id "ENSMUSP00000153396.1"; source "HAVANA"; tag "basic";
chr14	HAVANA	exon	27379591	27379761	.	+	.	gene_id "ENSMUSG00000021895.10"; transcript_id "ENSMUST00000224981.1"; gene_type "protein_coding"; gene_status "KNOWN"; gene_name "Arhgef3"; transcript_type "protein_coding"; transcript_status "KNOWN"; transcript_name "Arhgef3-202"; exon_number "3"; exon_id "ENSMUSE00000650208.1"; talon_gene "40629"; talon_transcript "105190"; talon_exon "543997"; ccdsid "CCDS26886.1"; exon_status "KNOWN"; level "2"; protein_id "ENSMUSP00000153396.1"; source "HAVANA"; tag "basic";
chr14	HAVANA	exon	27384154	27384216	.	+	.	gene_id "ENSMUSG00000021895.10"; transcript_id "ENSMUST00000224981.1"; gene_type "protein_coding"; gene_status "KNOWN"; gene_name "Arhgef3"; transcript_type "protein_coding"; transcript_status "KNOWN"; transcript_name "Arhgef3-202"; exon_number "4"; exon_id "ENSMUSE00000650207.1"; talon_gene "40629"; talon_transcript "105190"; talon_exon "543999"; ccdsid "CCDS26886.1"; exon_status "KNOWN"; level "2"; protein_id "ENSMUSP00000153396.1"; source "HAVANA"; tag "basic";
chr14	HAVANA	exon	27385845	27385941	.	+	.	gene_id "ENSMUSG00000021895.10"; transcript_id "ENSMUST00000224981.1"; gene_type "protein_coding"; gene_status "KNOWN"; gene_name "Arhgef3"; transcript_type "protein_coding"; transcript_status "KNOWN"; transcript_name "Arhgef3-202"; exon_number "5"; exon_id "ENSMUSE00000650206.1"; talon_gene "40629"; talon_transcript "105190"; talon_exon "544001"; ccdsid "CCDS26886.1"; exon_status "KNOWN"; level "2"; protein_id "ENSMUSP00000153396.1"; source "HAVANA"; tag "basic";
chr14	HAVANA	exon	27386093	27386169	.	+	.	gene_id "ENSMUSG00000021895.10"; transcript_id "ENSMUST00000224981.1"; gene_type "protein_coding"; gene_status "KNOWN"; gene_name "Arhgef3"; transcript_type "protein_coding"; transcript_status "KNOWN"; transcript_name "Arhgef3-202"; exon_number "6"; exon_id "ENSMUSE00000650205.1"; talon_gene "40629"; talon_transcript "105190"; talon_exon "544003"; ccdsid "CCDS26886.1"; exon_status "KNOWN"; level "2"; protein_id "ENSMUSP00000153396.1"; source "HAVANA"; tag "basic";
chr14	HAVANA	exon	27393933	27394190	.	+	.	gene_id "ENSMUSG00000021895.10"; transcript_id "ENSMUST00000224981.1"; gene_type "protein_coding"; gene_status "KNOWN"; gene_name "Arhgef3"; transcript_type "protein_coding"; transcript_status "KNOWN"; transcript_name "Arhgef3-202"; exon_number "7"; exon_id "ENSMUSE00000650204.1"; talon_gene "40629"; talon_transcript "105190"; talon_exon "544005"; ccdsid "CCDS26886.1"; exon_status "KNOWN"; level "2"; protein_id "ENSMUSP00000153396.1"; source "HAVANA"; tag "basic";
chr14	HAVANA	exon	27397563	27397733	.	+	.	gene_id "ENSMUSG00000021895.10"; transcript_id "ENSMUST00000224981.1"; gene_type "protein_coding"; gene_status "KNOWN"; gene_name "Arhgef3"; transcript_type "protein_coding"; transcript_status "KNOWN"; transcript_name "Arhgef3-202"; exon_number "8"; exon_id "ENSMUSE00000650203.1"; talon_gene "40629"; talon_transcript "105190"; talon_exon "544007"; ccdsid "CCDS26886.1"; exon_status "KNOWN"; level "2"; protein_id "ENSMUSP00000153396.1"; source "HAVANA"; tag "basic";
chr14	HAVANA	exon	27400265	27400451	.	+	.	gene_id "ENSMUSG00000021895.10"; transcript_id "ENSMUST00000224981.1"; gene_type "protein_coding"; gene_status "KNOWN"; gene_name "Arhgef3"; transcript_type "protein_coding"; transcript_status "KNOWN"; transcript_name "Arhgef3-202"; exon_number "9"; exon_id "ENSMUSE00000650202.1"; talon_gene "40629"; talon_transcript "105190"; talon_exon "544009"; ccdsid "CCDS26886.1"; exon_status "KNOWN"; level "2"; protein_id "ENSMUSP00000153396.1"; source "HAVANA"; tag "basic";
chr14	HAVANA	exon	27401630	27403911	.	+	.	gene_id "ENSMUSG00000021895.10"; transcript_id "ENSMUST00000224981.1"; gene_type "protein_coding"; gene_status "KNOWN"; gene_name "Arhgef3"; transcript_type "protein_coding"; transcript_status "KNOWN"; transcript_name "Arhgef3-202"; exon_number "10"; exon_id "ENSMUSE00001424764.1"; talon_gene "40629"; talon_transcript "105190"; talon_exon "544017"; exon_status "KNOWN"; level "2"; protein_id "ENSMUSP00000153124.1"; source "HAVANA"; tag "appris_alternative_1";
chr14	TALON	transcript	27360682	27403904	.	+	.	gene_id "ENSMUSG00000021895.10"; transcript_id "ENCODEMT000367788"; gene_name "Arhgef3"; gene_status "KNOWN"; gene_type "protein_coding"; transcript_status "NOVEL"; transcript_name "ENCODEMT000367788"; talon_gene "40629"; talon_transcript "367788"; ISM-suffix_to_IDs "367606"; ISM-suffix_transcript "TRUE"; ISM_to_IDs "367606"; ISM_transcript "TRUE";
chr14	TALON	exon	27360682	27361795	.	+	.	gene_id "ENSMUSG00000021895.10"; transcript_id "ENCODEMT000367788"; gene_type "protein_coding"; gene_status "KNOWN"; gene_name "Arhgef3"; transcript_status "NOVEL"; transcript_name "ENCODEMT000367788"; exon_number "1"; exon_id "990077"; talon_gene "40629"; talon_transcript "367788"; talon_exon "990077"; exon_status "NOVEL";
chr14	HAVANA	exon	27362790	27362897	.	+	.	gene_id "ENSMUSG00000021895.10"; transcript_id "ENCODEMT000367788"; gene_type "protein_coding"; gene_status "KNOWN"; gene_name "Arhgef3"; transcript_status "NOVEL"; transcript_name "ENCODEMT000367788"; exon_number "2"; exon_id "ENSMUSE00000650209.1"; talon_gene "40629"; talon_transcript "367788"; talon_exon "543995"; ccdsid "CCDS26886.1"; exon_status "KNOWN"; level "2"; protein_id "ENSMUSP00000153396.1"; source "HAVANA"; tag "basic";
chr14	HAVANA	exon	27379591	27379761	.	+	.	gene_id "ENSMUSG00000021895.10"; transcript_id "ENCODEMT000367788"; gene_type "protein_coding"; gene_status "KNOWN"; gene_name "Arhgef3"; transcript_status "NOVEL"; transcript_name "ENCODEMT000367788"; exon_number "3"; exon_id "ENSMUSE00000650208.1"; talon_gene "40629"; talon_transcript "367788"; talon_exon "543997"; ccdsid "CCDS26886.1"; exon_status "KNOWN"; level "2"; protein_id "ENSMUSP00000153396.1"; source "HAVANA"; tag "basic";
chr14	HAVANA	exon	27384154	27384216	.	+	.	gene_id "ENSMUSG00000021895.10"; transcript_id "ENCODEMT000367788"; gene_type "protein_coding"; gene_status "KNOWN"; gene_name "Arhgef3"; transcript_status "NOVEL"; transcript_name "ENCODEMT000367788"; exon_number "4"; exon_id "ENSMUSE00000650207.1"; talon_gene "40629"; talon_transcript "367788"; talon_exon "543999"; ccdsid "CCDS26886.1"; exon_status "KNOWN"; level "2"; protein_id "ENSMUSP00000153396.1"; source "HAVANA"; tag "basic";
chr14	HAVANA	exon	27385845	27385941	.	+	.	gene_id "ENSMUSG00000021895.10"; transcript_id "ENCODEMT000367788"; gene_type "protein_coding"; gene_status "KNOWN"; gene_name "Arhgef3"; transcript_status "NOVEL"; transcript_name "ENCODEMT000367788"; exon_number "5"; exon_id "ENSMUSE00000650206.1"; talon_gene "40629"; talon_transcript "367788"; talon_exon "544001"; ccdsid "CCDS26886.1"; exon_status "KNOWN"; level "2"; protein_id "ENSMUSP00000153396.1"; source "HAVANA"; tag "basic";
chr14	HAVANA	exon	27386093	27386169	.	+	.	gene_id "ENSMUSG00000021895.10"; transcript_id "ENCODEMT000367788"; gene_type "protein_coding"; gene_status "KNOWN"; gene_name "Arhgef3"; transcript_status "NOVEL"; transcript_name "ENCODEMT000367788"; exon_number "6"; exon_id "ENSMUSE00000650205.1"; talon_gene "40629"; talon_transcript "367788"; talon_exon "544003"; ccdsid "CCDS26886.1"; exon_status "KNOWN"; level "2"; protein_id "ENSMUSP00000153396.1"; source "HAVANA"; tag "basic";
chr14	HAVANA	exon	27393933	27394190	.	+	.	gene_id "ENSMUSG00000021895.10"; transcript_id "ENCODEMT000367788"; gene_type "protein_coding"; gene_status "KNOWN"; gene_name "Arhgef3"; transcript_status "NOVEL"; transcript_name "ENCODEMT000367788"; exon_number "7"; exon_id "ENSMUSE00000650204.1"; talon_gene "40629"; talon_transcript "367788"; talon_exon "544005"; ccdsid "CCDS26886.1"; exon_status "KNOWN"; level "2"; protein_id "ENSMUSP00000153396.1"; source "HAVANA"; tag "basic";
chr14	HAVANA	exon	27397563	27397733	.	+	.	gene_id "ENSMUSG00000021895.10"; transcript_id "ENCODEMT000367788"; gene_type "protein_coding"; gene_status "KNOWN"; gene_name "Arhgef3"; transcript_status "NOVEL"; transcript_name "ENCODEMT000367788"; exon_number "8"; exon_id "ENSMUSE00000650203.1"; talon_gene "40629"; talon_transcript "367788"; talon_exon "544007"; ccdsid "CCDS26886.1"; exon_status "KNOWN"; level "2"; protein_id "ENSMUSP00000153396.1"; source "HAVANA"; tag "basic";
chr14	HAVANA	exon	27400265	27400451	.	+	.	gene_id "ENSMUSG00000021895.10"; transcript_id "ENCODEMT000367788"; gene_type "protein_coding"; gene_status "KNOWN"; gene_name "Arhgef3"; transcript_status "NOVEL"; transcript_name "ENCODEMT000367788"; exon_number "9"; exon_id "ENSMUSE00000650202.1"; talon_gene "40629"; talon_transcript "367788"; talon_exon "544009"; ccdsid "CCDS26886.1"; exon_status "KNOWN"; level "2"; protein_id "ENSMUSP00000153396.1"; source "HAVANA"; tag "basic";
chr14	HAVANA	exon	27401630	27403904	.	+	.	gene_id "ENSMUSG00000021895.10"; transcript_id "ENCODEMT000367788"; gene_type "protein_coding"; gene_status "KNOWN"; gene_name "Arhgef3"; transcript_status "NOVEL"; transcript_name "ENCODEMT000367788"; exon_number "10"; exon_id "ENSMUSE00000445957.3"; talon_gene "40629"; talon_transcript "367788"; talon_exon "544014"; ccdsid "CCDS26886.1"; exon_status "KNOWN"; level "2"; protein_id "ENSMUSP00000046486.5"; source "HAVANA"; tag "CCDS";
chr14	TALON	transcript	27400265	27403911	.	+	.	gene_id "ENSMUSG00000021895.10"; transcript_id "ENCODEMT000367897"; gene_name "Arhgef3"; gene_status "KNOWN"; gene_type "protein_coding"; transcript_status "NOVEL"; transcript_name "ENCODEMT000367897"; talon_gene "40629"; talon_transcript "367897"; ISM-suffix_to_IDs "105188,105189,105190,367493,367494,367496,367499,367501,367504,367511,367563,367570,367573,367589,367606,367725,367752,367758,367777,367780,367786,367788,367813,367836,367851,367852,367862,367866,367867,367872,367877,367881,367887"; ISM-suffix_transcript "TRUE"; ISM_to_IDs "105188,105189,105190,367493,367494,367496,367499,367501,367504,367511,367563,367567,367570,367573,367587,367589,367606,367725,367752,367758,367777,367780,367786,367788,367813,367836,367851,367852,367862,367866,367867,367872,367877,367881,367887"; ISM_transcript "TRUE";
chr14	HAVANA	exon	27400265	27400451	.	+	.	gene_id "ENSMUSG00000021895.10"; transcript_id "ENCODEMT000367897"; gene_type "protein_coding"; gene_status "KNOWN"; gene_name "Arhgef3"; transcript_status "NOVEL"; transcript_name "ENCODEMT000367897"; exon_number "1"; exon_id "ENSMUSE00000650202.1"; talon_gene "40629"; talon_transcript "367897"; talon_exon "544009"; ccdsid "CCDS26886.1"; exon_status "KNOWN"; level "2"; protein_id "ENSMUSP00000153396.1"; source "HAVANA"; tag "basic";
chr14	HAVANA	exon	27401630	27403911	.	+	.	gene_id "ENSMUSG00000021895.10"; transcript_id "ENCODEMT000367897"; gene_type "protein_coding"; gene_status "KNOWN"; gene_name "Arhgef3"; transcript_status "NOVEL"; transcript_name "ENCODEMT000367897"; exon_number "2"; exon_id "ENSMUSE00001424764.1"; talon_gene "40629"; talon_transcript "367897"; talon_exon "544017"; exon_status "KNOWN"; level "2"; protein_id "ENSMUSP00000153124.1"; source "HAVANA"; tag "appris_alternative_1";
chr14	TALON	transcript	27401630	27403904	.	+	.	gene_id "ENSMUSG00000021895.10"; transcript_id "ENCODEMT000367907"; gene_name "Arhgef3"; gene_status "KNOWN"; gene_type "protein_coding"; transcript_status "NOVEL"; transcript_name "ENCODEMT000367907"; talon_gene "40629"; talon_transcript "367907"; ISM_to_IDs "105189,367493,367494,367495,367496,367499,367501,367504,367511,367563,367570,367573,367589,367606,367660,367725,367758,367777,367780,367786,367788,367836,367851,367852,367862,367866,367867,367872,367877,367881,367887"; ISM_transcript "TRUE";
chr14	HAVANA	exon	27401630	27403904	.	+	.	gene_id "ENSMUSG00000021895.10"; transcript_id "ENCODEMT000367907"; gene_type "protein_coding"; gene_status "KNOWN"; gene_name "Arhgef3"; transcript_status "NOVEL"; transcript_name "ENCODEMT000367907"; exon_number "1"; exon_id "ENSMUSE00000445957.3"; talon_gene "40629"; talon_transcript "367907"; talon_exon "544014"; ccdsid "CCDS26886.1"; exon_status "KNOWN"; level "2"; protein_id "ENSMUSP00000046486.5"; source "HAVANA"; tag "CCDS";
chr14	HAVANA	gene	27481090	27508445	.	-	.	gene_id "ENSMUSG00000046753.10"; gene_name "Ccdc66"; gene_status "KNOWN"; gene_type "protein_coding"; talon_gene "40634"; havana_gene "OTTMUSG00000068764.1"; level "2";
chr14	HAVANA	transcript	27481090	27508460	.	-	.	gene_id "ENSMUSG00000046753.10"; transcript_id "ENSMUST00000223689.1"; gene_name "Ccdc66"; gene_status "KNOWN"; gene_type "protein_coding"; transcript_type "protein_coding"; transcript_status "KNOWN"; transcript_name "Ccdc66-202"; talon_gene "40634"; talon_transcript "105199"; ccdsid "CCDS36843.1"; havana_transcript "OTTMUST00000166222.1"; level "2"; protein_id "ENSMUSP00000153023.1"; source "HAVANA"; tag "CCDS";
chr14	HAVANA	exon	27508422	27508460	.	-	.	gene_id "ENSMUSG00000046753.10"; transcript_id "ENSMUST00000223689.1"; gene_type "protein_coding"; gene_status "KNOWN"; gene_name "Ccdc66"; transcript_type "protein_coding"; transcript_status "KNOWN"; transcript_name "Ccdc66-202"; exon_number "1"; exon_id "ENSMUSE00000486388.2"; talon_gene "40634"; talon_transcript "105199"; talon_exon "544077"; ccdsid "CCDS36843.1"; exon_status "KNOWN"; level "2"; protein_id "ENSMUSP00000153023.1"; source "HAVANA"; tag "CCDS";
chr14	HAVANA	exon	27506651	27506715	.	-	.	gene_id "ENSMUSG00000046753.10"; transcript_id "ENSMUST00000223689.1"; gene_type "protein_coding"; gene_status "KNOWN"; gene_name "Ccdc66"; transcript_type "protein_coding"; transcript_status "KNOWN"; transcript_name "Ccdc66-202"; exon_number "2"; exon_id "ENSMUSE00000375970.3"; talon_gene "40634"; talon_transcript "105199"; talon_exon "544079"; ccdsid "CCDS36843.1"; exon_status "KNOWN"; level "2"; protein_id "ENSMUSP00000153023.1"; source "HAVANA"; tag "CCDS";
chr14	HAVANA	exon	27505638	27505663	.	-	.	gene_id "ENSMUSG00000046753.10"; transcript_id "ENSMUST00000223689.1"; gene_type "protein_coding"; gene_status "KNOWN"; gene_name "Ccdc66"; transcript_type "protein_coding"; transcript_status "KNOWN"; transcript_name "Ccdc66-202"; exon_number "3"; exon_id "ENSMUSE00000335585.3"; talon_gene "40634"; talon_transcript "105199"; talon_exon "544081"; ccdsid "CCDS36843.1"; exon_status "KNOWN"; level "2"; protein_id "ENSMUSP00000153023.1"; source "HAVANA"; tag "CCDS";
chr14	HAVANA	exon	27500241	27500682	.	-	.	gene_id "ENSMUSG00000046753.10"; transcript_id "ENSMUST00000223689.1"; gene_type "protein_coding"; gene_status "KNOWN"; gene_name "Ccdc66"; transcript_type "protein_coding"; transcript_status "KNOWN"; transcript_name "Ccdc66-202"; exon_number "4"; exon_id "ENSMUSE00000360786.3"; talon_gene "40634"; talon_transcript "105199"; talon_exon "544083"; ccdsid "CCDS36843.1"; exon_status "KNOWN"; level "2"; protein_id "ENSMUSP00000153023.1"; source "HAVANA"; tag "CCDS";
chr14	HAVANA	exon	27498724	27498889	.	-	.	gene_id "ENSMUSG00000046753.10"; transcript_id "ENSMUST00000223689.1"; gene_type "protein_coding"; gene_status "KNOWN"; gene_name "Ccdc66"; transcript_type "protein_coding"; transcript_status "KNOWN"; transcript_name "Ccdc66-202"; exon_number "5"; exon_id "ENSMUSE00000351706.3"; talon_gene "40634"; talon_transcript "105199"; talon_exon "544085"; ccdsid "CCDS36843.1"; exon_status "KNOWN"; level "2"; protein_id "ENSMUSP00000153023.1"; source "HAVANA"; tag "CCDS";
chr14	HAVANA	exon	27498441	27498544	.	-	.	gene_id "ENSMUSG00000046753.10"; transcript_id "ENSMUST00000223689.1"; gene_type "protein_coding"; gene_status "KNOWN"; gene_name "Ccdc66"; transcript_type "protein_coding"; transcript_status "KNOWN"; transcript_name "Ccdc66-202"; exon_number "6"; exon_id "ENSMUSE00000460896.2"; talon_gene "40634"; talon_transcript "105199"; talon_exon "544087"; ccdsid "CCDS36843.1"; exon_status "KNOWN"; level "2"; protein_id "ENSMUSP00000153023.1"; source "HAVANA"; tag "CCDS";
chr14	HAVANA	exon	27497339	27497451	.	-	.	gene_id "ENSMUSG00000046753.10"; transcript_id "ENSMUST00000223689.1"; gene_type "protein_coding"; gene_status "KNOWN"; gene_name "Ccdc66"; transcript_type "protein_coding"; transcript_status "KNOWN"; transcript_name "Ccdc66-202"; exon_number "7"; exon_id "ENSMUSE00000463928.2"; talon_gene "40634"; talon_transcript "105199"; talon_exon "544089"; ccdsid "CCDS36843.1"; exon_status "KNOWN"; level "2"; protein_id "ENSMUSP00000153023.1"; source "HAVANA"; tag "CCDS";
chr14	HAVANA	exon	27494081	27494212	.	-	.	gene_id "ENSMUSG00000046753.10"; transcript_id "ENSMUST00000223689.1"; gene_type "protein_coding"; gene_status "KNOWN"; gene_name "Ccdc66"; transcript_type "protein_coding"; transcript_status "KNOWN"; transcript_name "Ccdc66-202"; exon_number "8"; exon_id "ENSMUSE00000462912.2"; talon_gene "40634"; talon_transcript "105199"; talon_exon "544091"; ccdsid "CCDS36843.1"; exon_status "KNOWN"; level "2"; protein_id "ENSMUSP00000153023.1"; source "HAVANA"; tag "CCDS";
chr14	HAVANA	exon	27493272	27493522	.	-	.	gene_id "ENSMUSG00000046753.10"; transcript_id "ENSMUST00000223689.1"; gene_type "protein_coding"; gene_status "KNOWN"; gene_name "Ccdc66"; transcript_type "protein_coding"; transcript_status "KNOWN"; transcript_name "Ccdc66-202"; exon_number "9"; exon_id "ENSMUSE00000465970.2"; talon_gene "40634"; talon_transcript "105199"; talon_exon "544093"; ccdsid "CCDS36843.1"; exon_status "KNOWN"; level "2"; protein_id "ENSMUSP00000153023.1"; source "HAVANA"; tag "CCDS";
chr14	HAVANA	exon	27493019	27493103	.	-	.	gene_id "ENSMUSG00000046753.10"; transcript_id "ENSMUST00000223689.1"; gene_type "protein_coding"; gene_status "KNOWN"; gene_name "Ccdc66"; transcript_type "protein_coding"; transcript_status "KNOWN"; transcript_name "Ccdc66-202"; exon_number "10"; exon_id "ENSMUSE00000410901.3"; talon_gene "40634"; talon_transcript "105199"; talon_exon "544095"; ccdsid "CCDS36843.1"; exon_status "KNOWN"; level "2"; protein_id "ENSMUSP00000153023.1"; source "HAVANA"; tag "CCDS";
chr14	HAVANA	exon	27491788	27491949	.	-	.	gene_id "ENSMUSG00000046753.10"; transcript_id "ENSMUST00000223689.1"; gene_type "protein_coding"; gene_status "KNOWN"; gene_name "Ccdc66"; transcript_type "protein_coding"; transcript_status "KNOWN"; transcript_name "Ccdc66-202"; exon_number "11"; exon_id "ENSMUSE00000376883.3"; talon_gene "40634"; talon_transcript "105199"; talon_exon "544097"; ccdsid "CCDS36843.1"; exon_status "KNOWN"; level "2"; protein_id "ENSMUSP00000153023.1"; source "HAVANA"; tag "CCDS";
chr14	HAVANA	exon	27490663	27490807	.	-	.	gene_id "ENSMUSG00000046753.10"; transcript_id "ENSMUST00000223689.1"; gene_type "protein_coding"; gene_status "KNOWN"; gene_name "Ccdc66"; transcript_type "protein_coding"; transcript_status "KNOWN"; transcript_name "Ccdc66-202"; exon_number "12"; exon_id "ENSMUSE00000331432.3"; talon_gene "40634"; talon_transcript "105199"; talon_exon "544099"; ccdsid "CCDS36843.1"; exon_status "KNOWN"; level "2"; protein_id "ENSMUSP00000153023.1"; source "HAVANA"; tag "CCDS";
chr14	HAVANA	exon	27490034	27490144	.	-	.	gene_id "ENSMUSG00000046753.10"; transcript_id "ENSMUST00000223689.1"; gene_type "protein_coding"; gene_status "KNOWN"; gene_name "Ccdc66"; transcript_type "protein_coding"; transcript_status "KNOWN"; transcript_name "Ccdc66-202"; exon_number "13"; exon_id "ENSMUSE00000390035.3"; talon_gene "40634"; talon_transcript "105199"; talon_exon "544101"; ccdsid "CCDS36843.1"; exon_status "KNOWN"; level "2"; protein_id "ENSMUSP00000153023.1"; source "HAVANA"; tag "CCDS";
chr14	HAVANA	exon	27486463	27486950	.	-	.	gene_id "ENSMUSG00000046753.10"; transcript_id "ENSMUST00000223689.1"; gene_type "protein_coding"; gene_status "KNOWN"; gene_name "Ccdc66"; transcript_type "protein_coding"; transcript_status "KNOWN"; transcript_name "Ccdc66-202"; exon_number "14"; exon_id "ENSMUSE00000691071.1"; talon_gene "40634"; talon_transcript "105199"; talon_exon "544103"; ccdsid "CCDS36843.1"; exon_status "KNOWN"; level "2"; protein_id "ENSMUSP00000153023.1"; source "HAVANA"; tag "CCDS";
chr14	HAVANA	exon	27485093	27485133	.	-	.	gene_id "ENSMUSG00000046753.10"; transcript_id "ENSMUST00000223689.1"; gene_type "protein_coding"; gene_status "KNOWN"; gene_name "Ccdc66"; transcript_type "protein_coding"; transcript_status "KNOWN"; transcript_name "Ccdc66-202"; exon_number "15"; exon_id "ENSMUSE00000619215.1"; talon_gene "40634"; talon_transcript "105199"; talon_exon "544105"; ccdsid "CCDS36843.1"; exon_status "KNOWN"; level "2"; protein_id "ENSMUSP00000153023.1"; source "HAVANA"; tag "CCDS";
chr14	HAVANA	exon	27484065	27484318	.	-	.	gene_id "ENSMUSG00000046753.10"; transcript_id "ENSMUST00000223689.1"; gene_type "protein_coding"; gene_status "KNOWN"; gene_name "Ccdc66"; transcript_type "protein_coding"; transcript_status "KNOWN"; transcript_name "Ccdc66-202"; exon_number "16"; exon_id "ENSMUSE00000619214.1"; talon_gene "40634"; talon_transcript "105199"; talon_exon "544107"; ccdsid "CCDS36843.1"; exon_status "KNOWN"; level "2"; protein_id "ENSMUSP00000153023.1"; source "HAVANA"; tag "CCDS";
chr14	HAVANA	exon	27483808	27483932	.	-	.	gene_id "ENSMUSG00000046753.10"; transcript_id "ENSMUST00000223689.1"; gene_type "protein_coding"; gene_status "KNOWN"; gene_name "Ccdc66"; transcript_type "protein_coding"; transcript_status "KNOWN"; transcript_name "Ccdc66-202"; exon_number "17"; exon_id "ENSMUSE00000619213.1"; talon_gene "40634"; talon_transcript "105199"; talon_exon "544109"; ccdsid "CCDS36843.1"; exon_status "KNOWN"; level "2"; protein_id "ENSMUSP00000153023.1"; source "HAVANA"; tag "CCDS";
chr14	HAVANA	exon	27481090	27482602	.	-	.	gene_id "ENSMUSG00000046753.10"; transcript_id "ENSMUST00000223689.1"; gene_type "protein_coding"; gene_status "KNOWN"; gene_name "Ccdc66"; transcript_type "protein_coding"; transcript_status "KNOWN"; transcript_name "Ccdc66-202"; exon_number "18"; exon_id "ENSMUSE00001423710.1"; talon_gene "40634"; talon_transcript "105199"; talon_exon "544111"; ccdsid "CCDS36843.1"; exon_status "KNOWN"; level "2"; protein_id "ENSMUSP00000153023.1"; source "HAVANA"; tag "CCDS";
chr14	HAVANA	transcript	27482412	27508445	.	-	.	gene_id "ENSMUSG00000046753.10"; transcript_id "ENSMUST00000050480.7"; gene_name "Ccdc66"; gene_status "KNOWN"; gene_type "protein_coding"; transcript_type "protein_coding"; transcript_status "KNOWN"; transcript_name "Ccdc66-201"; talon_gene "40634"; talon_transcript "105201"; havana_transcript "OTTMUST00000166224.1"; level "2"; protein_id "ENSMUSP00000052546.7"; source "HAVANA"; tag "appris_alternative_2"; transcript_support_level "1";
chr14	HAVANA	exon	27508422	27508445	.	-	.	gene_id "ENSMUSG00000046753.10"; transcript_id "ENSMUST00000050480.7"; gene_type "protein_coding"; gene_status "KNOWN"; gene_name "Ccdc66"; transcript_type "protein_coding"; transcript_status "KNOWN"; transcript_name "Ccdc66-201"; exon_number "1"; exon_id "ENSMUSE00001422206.1"; talon_gene "40634"; talon_transcript "105201"; talon_exon "544117"; exon_status "KNOWN"; level "2"; protein_id "ENSMUSP00000052546.7"; source "HAVANA"; tag "appris_alternative_2";
chr14	HAVANA	exon	27506651	27506715	.	-	.	gene_id "ENSMUSG00000046753.10"; transcript_id "ENSMUST00000050480.7"; gene_type "protein_coding"; gene_status "KNOWN"; gene_name "Ccdc66"; transcript_type "protein_coding"; transcript_status "KNOWN"; transcript_name "Ccdc66-201"; exon_number "2"; exon_id "ENSMUSE00000375970.3"; talon_gene "40634"; talon_transcript "105201"; talon_exon "544079"; ccdsid "CCDS36843.1"; exon_status "KNOWN"; level "2"; protein_id "ENSMUSP00000153023.1"; source "HAVANA"; tag "CCDS";
chr14	HAVANA	exon	27498724	27498889	.	-	.	gene_id "ENSMUSG00000046753.10"; transcript_id "ENSMUST00000050480.7"; gene_type "protein_coding"; gene_status "KNOWN"; gene_name "Ccdc66"; transcript_type "protein_coding"; transcript_status "KNOWN"; transcript_name "Ccdc66-201"; exon_number "3"; exon_id "ENSMUSE00000351706.3"; talon_gene "40634"; talon_transcript "105201"; talon_exon "544085"; ccdsid "CCDS36843.1"; exon_status "KNOWN"; level "2"; protein_id "ENSMUSP00000153023.1"; source "HAVANA"; tag "CCDS";
chr14	HAVANA	exon	27498441	27498544	.	-	.	gene_id "ENSMUSG00000046753.10"; transcript_id "ENSMUST00000050480.7"; gene_type "protein_coding"; gene_status "KNOWN"; gene_name "Ccdc66"; transcript_type "protein_coding"; transcript_status "KNOWN"; transcript_name "Ccdc66-201"; exon_number "4"; exon_id "ENSMUSE00000460896.2"; talon_gene "40634"; talon_transcript "105201"; talon_exon "544087"; ccdsid "CCDS36843.1"; exon_status "KNOWN"; level "2"; protein_id "ENSMUSP00000153023.1"; source "HAVANA"; tag "CCDS";
chr14	HAVANA	exon	27497339	27497451	.	-	.	gene_id "ENSMUSG00000046753.10"; transcript_id "ENSMUST00000050480.7"; gene_type "protein_coding"; gene_status "KNOWN"; gene_name "Ccdc66"; transcript_type "protein_coding"; transcript_status "KNOWN"; transcript_name "Ccdc66-201"; exon_number "5"; exon_id "ENSMUSE00000463928.2"; talon_gene "40634"; talon_transcript "105201"; talon_exon "544089"; ccdsid "CCDS36843.1"; exon_status "KNOWN"; level "2"; protein_id "ENSMUSP00000153023.1"; source "HAVANA"; tag "CCDS";
chr14	HAVANA	exon	27494081	27494212	.	-	.	gene_id "ENSMUSG00000046753.10"; transcript_id "ENSMUST00000050480.7"; gene_type "protein_coding"; gene_status "KNOWN"; gene_name "Ccdc66"; transcript_type "protein_coding"; transcript_status "KNOWN"; transcript_name "Ccdc66-201"; exon_number "6"; exon_id "ENSMUSE00000462912.2"; talon_gene "40634"; talon_transcript "105201"; talon_exon "544091"; ccdsid "CCDS36843.1"; exon_status "KNOWN"; level "2"; protein_id "ENSMUSP00000153023.1"; source "HAVANA"; tag "CCDS";
chr14	HAVANA	exon	27493272	27493522	.	-	.	gene_id "ENSMUSG00000046753.10"; transcript_id "ENSMUST00000050480.7"; gene_type "protein_coding"; gene_status "KNOWN"; gene_name "Ccdc66"; transcript_type "protein_coding"; transcript_status "KNOWN"; transcript_name "Ccdc66-201"; exon_number "7"; exon_id "ENSMUSE00000465970.2"; talon_gene "40634"; talon_transcript "105201"; talon_exon "544093"; ccdsid "CCDS36843.1"; exon_status "KNOWN"; level "2"; protein_id "ENSMUSP00000153023.1"; source "HAVANA"; tag "CCDS";
chr14	HAVANA	exon	27493019	27493103	.	-	.	gene_id "ENSMUSG00000046753.10"; transcript_id "ENSMUST00000050480.7"; gene_type "protein_coding"; gene_status "KNOWN"; gene_name "Ccdc66"; transcript_type "protein_coding"; transcript_status "KNOWN"; transcript_name "Ccdc66-201"; exon_number "8"; exon_id "ENSMUSE00000410901.3"; talon_gene "40634"; talon_transcript "105201"; talon_exon "544095"; ccdsid "CCDS36843.1"; exon_status "KNOWN"; level "2"; protein_id "ENSMUSP00000153023.1"; source "HAVANA"; tag "CCDS";
chr14	HAVANA	exon	27491788	27491949	.	-	.	gene_id "ENSMUSG00000046753.10"; transcript_id "ENSMUST00000050480.7"; gene_type "protein_coding"; gene_status "KNOWN"; gene_name "Ccdc66"; transcript_type "protein_coding"; transcript_status "KNOWN"; transcript_name "Ccdc66-201"; exon_number "9"; exon_id "ENSMUSE00000376883.3"; talon_gene "40634"; talon_transcript "105201"; talon_exon "544097"; ccdsid "CCDS36843.1"; exon_status "KNOWN"; level "2"; protein_id "ENSMUSP00000153023.1"; source "HAVANA"; tag "CCDS";
chr14	HAVANA	exon	27490663	27490807	.	-	.	gene_id "ENSMUSG00000046753.10"; transcript_id "ENSMUST00000050480.7"; gene_type "protein_coding"; gene_status "KNOWN"; gene_name "Ccdc66"; transcript_type "protein_coding"; transcript_status "KNOWN"; transcript_name "Ccdc66-201"; exon_number "10"; exon_id "ENSMUSE00000331432.3"; talon_gene "40634"; talon_transcript "105201"; talon_exon "544099"; ccdsid "CCDS36843.1"; exon_status "KNOWN"; level "2"; protein_id "ENSMUSP00000153023.1"; source "HAVANA"; tag "CCDS";
chr14	HAVANA	exon	27490034	27490144	.	-	.	gene_id "ENSMUSG00000046753.10"; transcript_id "ENSMUST00000050480.7"; gene_type "protein_coding"; gene_status "KNOWN"; gene_name "Ccdc66"; transcript_type "protein_coding"; transcript_status "KNOWN"; transcript_name "Ccdc66-201"; exon_number "11"; exon_id "ENSMUSE00000390035.3"; talon_gene "40634"; talon_transcript "105201"; talon_exon "544101"; ccdsid "CCDS36843.1"; exon_status "KNOWN"; level "2"; protein_id "ENSMUSP00000153023.1"; source "HAVANA"; tag "CCDS";
chr14	HAVANA	exon	27486463	27486950	.	-	.	gene_id "ENSMUSG00000046753.10"; transcript_id "ENSMUST00000050480.7"; gene_type "protein_coding"; gene_status "KNOWN"; gene_name "Ccdc66"; transcript_type "protein_coding"; transcript_status "KNOWN"; transcript_name "Ccdc66-201"; exon_number "12"; exon_id "ENSMUSE00000691071.1"; talon_gene "40634"; talon_transcript "105201"; talon_exon "544103"; ccdsid "CCDS36843.1"; exon_status "KNOWN"; level "2"; protein_id "ENSMUSP00000153023.1"; source "HAVANA"; tag "CCDS";
chr14	HAVANA	exon	27485093	27485133	.	-	.	gene_id "ENSMUSG00000046753.10"; transcript_id "ENSMUST00000050480.7"; gene_type "protein_coding"; gene_status "KNOWN"; gene_name "Ccdc66"; transcript_type "protein_coding"; transcript_status "KNOWN"; transcript_name "Ccdc66-201"; exon_number "13"; exon_id "ENSMUSE00000619215.1"; talon_gene "40634"; talon_transcript "105201"; talon_exon "544105"; ccdsid "CCDS36843.1"; exon_status "KNOWN"; level "2"; protein_id "ENSMUSP00000153023.1"; source "HAVANA"; tag "CCDS";
chr14	HAVANA	exon	27484065	27484318	.	-	.	gene_id "ENSMUSG00000046753.10"; transcript_id "ENSMUST00000050480.7"; gene_type "protein_coding"; gene_status "KNOWN"; gene_name "Ccdc66"; transcript_type "protein_coding"; transcript_status "KNOWN"; transcript_name "Ccdc66-201"; exon_number "14"; exon_id "ENSMUSE00000619214.1"; talon_gene "40634"; talon_transcript "105201"; talon_exon "544107"; ccdsid "CCDS36843.1"; exon_status "KNOWN"; level "2"; protein_id "ENSMUSP00000153023.1"; source "HAVANA"; tag "CCDS";
chr14	HAVANA	exon	27483808	27483932	.	-	.	gene_id "ENSMUSG00000046753.10"; transcript_id "ENSMUST00000050480.7"; gene_type "protein_coding"; gene_status "KNOWN"; gene_name "Ccdc66"; transcript_type "protein_coding"; transcript_status "KNOWN"; transcript_name "Ccdc66-201"; exon_number "15"; exon_id "ENSMUSE00000619213.1"; talon_gene "40634"; talon_transcript "105201"; talon_exon "544109"; ccdsid "CCDS36843.1"; exon_status "KNOWN"; level "2"; protein_id "ENSMUSP00000153023.1"; source "HAVANA"; tag "CCDS";
chr14	HAVANA	exon	27482412	27482602	.	-	.	gene_id "ENSMUSG00000046753.10"; transcript_id "ENSMUST00000050480.7"; gene_type "protein_coding"; gene_status "KNOWN"; gene_name "Ccdc66"; transcript_type "protein_coding"; transcript_status "KNOWN"; transcript_name "Ccdc66-201"; exon_number "16"; exon_id "ENSMUSE00000619212.3"; talon_gene "40634"; talon_transcript "105201"; talon_exon "544119"; exon_status "KNOWN"; level "2"; protein_id "ENSMUSP00000052546.7"; source "HAVANA"; tag "appris_alternative_2";
chr14	HAVANA	gene	27622442	28478535	.	+	.	gene_id "ENSMUSG00000040640.11"; gene_name "Erc2"; gene_status "KNOWN"; gene_type "protein_coding"; talon_gene "40638"; havana_gene "OTTMUSG00000060924.6"; level "2";
chr14	HAVANA	transcript	27622442	28478537	.	+	.	gene_id "ENSMUSG00000040640.11"; transcript_id "ENSMUST00000090302.5"; gene_name "Erc2"; gene_status "KNOWN"; gene_type "protein_coding"; transcript_type "protein_coding"; transcript_status "KNOWN"; transcript_name "Erc2-201"; talon_gene "40638"; talon_transcript "105206"; ccdsid "CCDS26887.1"; havana_transcript "OTTMUST00000148910.1"; level "2"; protein_id "ENSMUSP00000087773.5"; source "HAVANA"; tag "CCDS"; transcript_support_level "1";
chr14	HAVANA	exon	27622442	27622614	.	+	.	gene_id "ENSMUSG00000040640.11"; transcript_id "ENSMUST00000090302.5"; gene_type "protein_coding"; gene_status "KNOWN"; gene_name "Erc2"; transcript_type "protein_coding"; transcript_status "KNOWN"; transcript_name "Erc2-201"; exon_number "1"; exon_id "ENSMUSE00000650168.3"; talon_gene "40638"; talon_transcript "105206"; talon_exon "544162"; ccdsid "CCDS26887.1"; exon_status "KNOWN"; level "2"; protein_id "ENSMUSP00000087773.5"; source "HAVANA"; tag "CCDS";
chr14	HAVANA	exon	27652687	27653483	.	+	.	gene_id "ENSMUSG00000040640.11"; transcript_id "ENSMUST00000090302.5"; gene_type "protein_coding"; gene_status "KNOWN"; gene_name "Erc2"; transcript_type "protein_coding"; transcript_status "KNOWN"; transcript_name "Erc2-201"; exon_number "2"; exon_id "ENSMUSE00000650167.1"; talon_gene "40638"; talon_transcript "105206"; talon_exon "544125"; ccdsid "CCDS84102.1"; exon_status "KNOWN"; level "2"; protein_id "ENSMUSP00000147981.1"; source "HAVANA"; tag "CCDS";
chr14	HAVANA	exon	27776826	27777242	.	+	.	gene_id "ENSMUSG00000040640.11"; transcript_id "ENSMUST00000090302.5"; gene_type "protein_coding"; gene_status "KNOWN"; gene_name "Erc2"; transcript_type "protein_coding"; transcript_status "KNOWN"; transcript_name "Erc2-201"; exon_number "3"; exon_id "ENSMUSE00000563195.1"; talon_gene "40638"; talon_transcript "105206"; talon_exon "544129"; ccdsid "CCDS84102.1"; exon_status "KNOWN"; level "2"; protein_id "ENSMUSP00000147981.1"; source "HAVANA"; tag "CCDS";
chr14	HAVANA	exon	27876587	27876661	.	+	.	gene_id "ENSMUSG00000040640.11"; transcript_id "ENSMUST00000090302.5"; gene_type "protein_coding"; gene_status "KNOWN"; gene_name "Erc2"; transcript_type "protein_coding"; transcript_status "KNOWN"; transcript_name "Erc2-201"; exon_number "4"; exon_id "ENSMUSE00000511945.1"; talon_gene "40638"; talon_transcript "105206"; talon_exon "544131"; ccdsid "CCDS84102.1"; exon_status "KNOWN"; level "2"; protein_id "ENSMUSP00000147981.1"; source "HAVANA"; tag "CCDS";
chr14	HAVANA	exon	27898566	27898721	.	+	.	gene_id "ENSMUSG00000040640.11"; transcript_id "ENSMUST00000090302.5"; gene_type "protein_coding"; gene_status "KNOWN"; gene_name "Erc2"; transcript_type "protein_coding"; transcript_status "KNOWN"; transcript_name "Erc2-201"; exon_number "5"; exon_id "ENSMUSE00000513118.1"; talon_gene "40638"; talon_transcript "105206"; talon_exon "544133"; ccdsid "CCDS84102.1"; exon_status "KNOWN"; level "2"; protein_id "ENSMUSP00000147981.1"; source "HAVANA"; tag "CCDS";
chr14	HAVANA	exon	27912813	27912980	.	+	.	gene_id "ENSMUSG00000040640.11"; transcript_id "ENSMUST00000090302.5"; gene_type "protein_coding"; gene_status "KNOWN"; gene_name "Erc2"; transcript_type "protein_coding"; transcript_status "KNOWN"; transcript_name "Erc2-201"; exon_number "6"; exon_id "ENSMUSE00000563190.1"; talon_gene "40638"; talon_transcript "105206"; talon_exon "544135"; ccdsid "CCDS84102.1"; exon_status "KNOWN"; level "2"; protein_id "ENSMUSP00000147981.1"; source "HAVANA"; tag "CCDS";
chr14	HAVANA	exon	27966396	27966563	.	+	.	gene_id "ENSMUSG00000040640.11"; transcript_id "ENSMUST00000090302.5"; gene_type "protein_coding"; gene_status "KNOWN"; gene_name "Erc2"; transcript_type "protein_coding"; transcript_status "KNOWN"; transcript_name "Erc2-201"; exon_number "7"; exon_id "ENSMUSE00000447169.1"; talon_gene "40638"; talon_transcript "105206"; talon_exon "544137"; ccdsid "CCDS84102.1"; exon_status "KNOWN"; level "2"; protein_id "ENSMUSP00000147981.1"; source "HAVANA"; tag "CCDS";
chr14	HAVANA	exon	28011636	28011773	.	+	.	gene_id "ENSMUSG00000040640.11"; transcript_id "ENSMUST00000090302.5"; gene_type "protein_coding"; gene_status "KNOWN"; gene_name "Erc2"; transcript_type "protein_coding"; transcript_status "KNOWN"; transcript_name "Erc2-201"; exon_number "8"; exon_id "ENSMUSE00001023114.1"; talon_gene "40638"; talon_transcript "105206"; talon_exon "544139"; ccdsid "CCDS84102.1"; exon_status "KNOWN"; level "2"; protein_id "ENSMUSP00000147981.1"; source "HAVANA"; tag "CCDS";
chr14	HAVANA	exon	28021962	28022102	.	+	.	gene_id "ENSMUSG00000040640.11"; transcript_id "ENSMUST00000090302.5"; gene_type "protein_coding"; gene_status "KNOWN"; gene_name "Erc2"; transcript_type "protein_coding"; transcript_status "KNOWN"; transcript_name "Erc2-201"; exon_number "9"; exon_id "ENSMUSE00001025423.1"; talon_gene "40638"; talon_transcript "105206"; talon_exon "544141"; ccdsid "CCDS84102.1"; exon_status "KNOWN"; level "2"; protein_id "ENSMUSP00000147981.1"; source "HAVANA"; tag "CCDS";
chr14	HAVANA	exon	28025033	28025173	.	+	.	gene_id "ENSMUSG00000040640.11"; transcript_id "ENSMUST00000090302.5"; gene_type "protein_coding"; gene_status "KNOWN"; gene_name "Erc2"; transcript_type "protein_coding"; transcript_status "KNOWN"; transcript_name "Erc2-201"; exon_number "10"; exon_id "ENSMUSE00001076701.1"; talon_gene "40638"; talon_transcript "105206"; talon_exon "544143"; ccdsid "CCDS84102.1"; exon_status "KNOWN"; level "2"; protein_id "ENSMUSP00000147981.1"; source "HAVANA"; tag "CCDS";
chr14	HAVANA	exon	28040343	28040536	.	+	.	gene_id "ENSMUSG00000040640.11"; transcript_id "ENSMUST00000090302.5"; gene_type "protein_coding"; gene_status "KNOWN"; gene_name "Erc2"; transcript_type "protein_coding"; transcript_status "KNOWN"; transcript_name "Erc2-201"; exon_number "11"; exon_id "ENSMUSE00001066494.1"; talon_gene "40638"; talon_transcript "105206"; talon_exon "544147"; ccdsid "CCDS84102.1"; exon_status "KNOWN"; level "2"; protein_id "ENSMUSP00000147981.1"; source "HAVANA"; tag "CCDS";
chr14	HAVANA	exon	28080132	28080267	.	+	.	gene_id "ENSMUSG00000040640.11"; transcript_id "ENSMUST00000090302.5"; gene_type "protein_coding"; gene_status "KNOWN"; gene_name "Erc2"; transcript_type "protein_coding"; transcript_status "KNOWN"; transcript_name "Erc2-201"; exon_number "12"; exon_id "ENSMUSE00001045520.1"; talon_gene "40638"; talon_transcript "105206"; talon_exon "544151"; ccdsid "CCDS84102.1"; exon_status "KNOWN"; level "2"; protein_id "ENSMUSP00000147981.1"; source "HAVANA"; tag "CCDS";
chr14	HAVANA	exon	28141221	28141381	.	+	.	gene_id "ENSMUSG00000040640.11"; transcript_id "ENSMUST00000090302.5"; gene_type "protein_coding"; gene_status "KNOWN"; gene_name "Erc2"; transcript_type "protein_coding"; transcript_status "KNOWN"; transcript_name "Erc2-201"; exon_number "13"; exon_id "ENSMUSE00001001399.1"; talon_gene "40638"; talon_transcript "105206"; talon_exon "544153"; ccdsid "CCDS84102.1"; exon_status "KNOWN"; level "2"; protein_id "ENSMUSP00000147981.1"; source "HAVANA"; tag "CCDS";
chr14	HAVANA	exon	28271578	28271725	.	+	.	gene_id "ENSMUSG00000040640.11"; transcript_id "ENSMUST00000090302.5"; gene_type "protein_coding"; gene_status "KNOWN"; gene_name "Erc2"; transcript_type "protein_coding"; transcript_status "KNOWN"; transcript_name "Erc2-201"; exon_number "14"; exon_id "ENSMUSE00000990378.1"; talon_gene "40638"; talon_transcript "105206"; talon_exon "544155"; ccdsid "CCDS84102.1"; exon_status "KNOWN"; level "2"; protein_id "ENSMUSP00000147981.1"; source "HAVANA"; tag "CCDS";
chr14	HAVANA	exon	28302876	28303010	.	+	.	gene_id "ENSMUSG00000040640.11"; transcript_id "ENSMUST00000090302.5"; gene_type "protein_coding"; gene_status "KNOWN"; gene_name "Erc2"; transcript_type "protein_coding"; transcript_status "KNOWN"; transcript_name "Erc2-201"; exon_number "15"; exon_id "ENSMUSE00000988760.1"; talon_gene "40638"; talon_transcript "105206"; talon_exon "544157"; ccdsid "CCDS84102.1"; exon_status "KNOWN"; level "2"; protein_id "ENSMUSP00000147981.1"; source "HAVANA"; tag "CCDS";
chr14	HAVANA	exon	28475603	28478537	.	+	.	gene_id "ENSMUSG00000040640.11"; transcript_id "ENSMUST00000090302.5"; gene_type "protein_coding"; gene_status "KNOWN"; gene_name "Erc2"; transcript_type "protein_coding"; transcript_status "KNOWN"; transcript_name "Erc2-201"; exon_number "16"; exon_id "ENSMUSE00001049521.1"; talon_gene "40638"; talon_transcript "105206"; talon_exon "544167"; ccdsid "CCDS26887.1"; exon_status "KNOWN"; level "2"; protein_id "ENSMUSP00000087773.5"; source "HAVANA"; tag "CCDS";
chr14	HAVANA	transcript	27876070	27880339	.	+	.	gene_id "ENSMUSG00000040640.11"; transcript_id "ENSMUST00000211684.1"; gene_name "Erc2"; gene_status "KNOWN"; gene_type "protein_coding"; transcript_type "protein_coding"; transcript_status "KNOWN"; transcript_name "Erc2-213"; talon_gene "40638"; talon_transcript "105214"; havana_transcript "OTTMUST00000148948.1"; level "2"; protein_id "ENSMUSP00000148033.1"; source "HAVANA"; tag "basic"; transcript_support_level "5";
chr14	HAVANA	exon	27876070	27876202	.	+	.	gene_id "ENSMUSG00000040640.11"; transcript_id "ENSMUST00000211684.1"; gene_type "protein_coding"; gene_status "KNOWN"; gene_name "Erc2"; transcript_type "protein_coding"; transcript_status "KNOWN"; transcript_name "Erc2-213"; exon_number "1"; exon_id "ENSMUSE00001387049.1"; talon_gene "40638"; talon_transcript "105214"; talon_exon "544196"; exon_status "KNOWN"; level "2"; protein_id "ENSMUSP00000148033.1"; source "HAVANA"; tag "basic";
chr14	HAVANA	exon	27876587	27876661	.	+	.	gene_id "ENSMUSG00000040640.11"; transcript_id "ENSMUST00000211684.1"; gene_type "protein_coding"; gene_status "KNOWN"; gene_name "Erc2"; transcript_type "protein_coding"; transcript_status "KNOWN"; transcript_name "Erc2-213"; exon_number "2"; exon_id "ENSMUSE00000511945.1"; talon_gene "40638"; talon_transcript "105214"; talon_exon "544131"; ccdsid "CCDS84102.1"; exon_status "KNOWN"; level "2"; protein_id "ENSMUSP00000147981.1"; source "HAVANA"; tag "CCDS";
chr14	HAVANA	exon	27879474	27880339	.	+	.	gene_id "ENSMUSG00000040640.11"; transcript_id "ENSMUST00000211684.1"; gene_type "protein_coding"; gene_status "KNOWN"; gene_name "Erc2"; transcript_type "protein_coding"; transcript_status "KNOWN"; transcript_name "Erc2-213"; exon_number "3"; exon_id "ENSMUSE00001386913.1"; talon_gene "40638"; talon_transcript "105214"; talon_exon "544198"; exon_status "KNOWN"; level "2"; protein_id "ENSMUSP00000148033.1"; source "HAVANA"; tag "basic";
chr14	HAVANA	transcript	27876414	27879863	.	+	.	gene_id "ENSMUSG00000040640.11"; transcript_id "ENSMUST00000210524.1"; gene_name "Erc2"; gene_status "KNOWN"; gene_type "protein_coding"; transcript_type "retained_intron"; transcript_status "KNOWN"; transcript_name "Erc2-207"; talon_gene "40638"; talon_transcript "105216"; havana_transcript "OTTMUST00000148937.1"; level "2"; source "HAVANA"; transcript_support_level "3";
chr14	HAVANA	exon	27876414	27876661	.	+	.	gene_id "ENSMUSG00000040640.11"; transcript_id "ENSMUST00000210524.1"; gene_type "protein_coding"; gene_status "KNOWN"; gene_name "Erc2"; transcript_type "retained_intron"; transcript_status "KNOWN"; transcript_name "Erc2-207"; exon_number "1"; exon_id "ENSMUSE00001388840.1"; talon_gene "40638"; talon_transcript "105216"; talon_exon "544200"; exon_status "KNOWN"; level "2"; source "HAVANA";
chr14	HAVANA	exon	27879474	27879863	.	+	.	gene_id "ENSMUSG00000040640.11"; transcript_id "ENSMUST00000210524.1"; gene_type "protein_coding"; gene_status "KNOWN"; gene_name "Erc2"; transcript_type "retained_intron"; transcript_status "KNOWN"; transcript_name "Erc2-207"; exon_number "2"; exon_id "ENSMUSE00001386742.1"; talon_gene "40638"; talon_transcript "105216"; talon_exon "544201"; exon_status "KNOWN"; level "2"; source "HAVANA";
chr14	TALON	transcript	28475603	28478535	.	+	.	gene_id "ENSMUSG00000040640.11"; transcript_id "ENCODEMT000368630"; gene_name "Erc2"; gene_status "KNOWN"; gene_type "protein_coding"; transcript_status "NOVEL"; transcript_name "ENCODEMT000368630"; talon_gene "40638"; talon_transcript "368630"; ISM_to_IDs "105205,105215,368057,368058,368061,368071,368078,368085,368098,368099,368101,368117,368120,368129,368141,368159,368172,368179,368181,368187,368198,368200,368205,368228,368231,368236,368241,368243,368244,368246,368257,368259,368261,368264,368274,368284,368290,368308,368327,368329,368330,368331,368334,368342,368346,368348,368351,368353,368359,368364,368375,368382,368388,368407,368409,368418,368422,368426,368430,368435,368442,368443,368458,368460,368461,368462,368466,368468,368470,368473,368474,368475,368479,368481,368483,368489,368490,368491,368492,368494,368495,368496,368497,368507,368512,368514,368515,368517,368527,368529,368536,368550,368552,368555,368560,368562,368563,368564,368575"; ISM_transcript "TRUE";
chr14	HAVANA	exon	28475603	28478535	.	+	.	gene_id "ENSMUSG00000040640.11"; transcript_id "ENCODEMT000368630"; gene_type "protein_coding"; gene_status "KNOWN"; gene_name "Erc2"; transcript_status "NOVEL"; transcript_name "ENCODEMT000368630"; exon_number "1"; exon_id "ENSMUSE00001384236.1"; talon_gene "40638"; talon_transcript "368630"; talon_exon "544161"; ccdsid "CCDS84102.1"; exon_status "KNOWN"; level "2"; protein_id "ENSMUSP00000147981.1"; source "HAVANA"; tag "CCDS";
chr14	HAVANA	gene	27838165	27876217	.	-	.	gene_id "ENSMUSG00000109849.1"; gene_name "Gm45645"; gene_status "KNOWN"; gene_type "antisense"; talon_gene "40640"; havana_gene "OTTMUSG00000060941.1"; level "2";
chr14	HAVANA	transcript	27838165	27876217	.	-	.	gene_id "ENSMUSG00000109849.1"; transcript_id "ENSMUST00000211470.1"; gene_name "Gm45645"; gene_status "KNOWN"; gene_type "antisense"; transcript_type "antisense"; transcript_status "KNOWN"; transcript_name "Gm45645-201"; talon_gene "40640"; talon_transcript "105220"; havana_transcript "OTTMUST00000148939.1"; level "2"; source "HAVANA"; tag "basic"; transcript_support_level "1";
chr14	HAVANA	exon	27876097	27876217	.	-	.	gene_id "ENSMUSG00000109849.1"; transcript_id "ENSMUST00000211470.1"; gene_type "antisense"; gene_status "KNOWN"; gene_name "Gm45645"; transcript_type "antisense"; transcript_status "KNOWN"; transcript_name "Gm45645-201"; exon_number "1"; exon_id "ENSMUSE00001384835.1"; talon_gene "40640"; talon_transcript "105220"; talon_exon "544208"; exon_status "KNOWN"; level "2"; source "HAVANA"; tag "basic";
chr14	HAVANA	exon	27869796	27869904	.	-	.	gene_id "ENSMUSG00000109849.1"; transcript_id "ENSMUST00000211470.1"; gene_type "antisense"; gene_status "KNOWN"; gene_name "Gm45645"; transcript_type "antisense"; transcript_status "KNOWN"; transcript_name "Gm45645-201"; exon_number "2"; exon_id "ENSMUSE00001388891.1"; talon_gene "40640"; talon_transcript "105220"; talon_exon "544210"; exon_status "KNOWN"; level "2"; source "HAVANA"; tag "basic";
chr14	HAVANA	exon	27852800	27852949	.	-	.	gene_id "ENSMUSG00000109849.1"; transcript_id "ENSMUST00000211470.1"; gene_type "antisense"; gene_status "KNOWN"; gene_name "Gm45645"; transcript_type "antisense"; transcript_status "KNOWN"; transcript_name "Gm45645-201"; exon_number "3"; exon_id "ENSMUSE00001386765.1"; talon_gene "40640"; talon_transcript "105220"; talon_exon "544212"; exon_status "KNOWN"; level "2"; source "HAVANA"; tag "basic";
chr14	HAVANA	exon	27838165	27839747	.	-	.	gene_id "ENSMUSG00000109849.1"; transcript_id "ENSMUST00000211470.1"; gene_type "antisense"; gene_status "KNOWN"; gene_name "Gm45645"; transcript_type "antisense"; transcript_status "KNOWN"; transcript_name "Gm45645-201"; exon_number "4"; exon_id "ENSMUSE00001386969.1"; talon_gene "40640"; talon_transcript "105220"; talon_exon "544214"; exon_status "KNOWN"; level "2"; source "HAVANA"; tag "basic";
chr14	HAVANA	gene	28415997	28417851	.	+	.	gene_id "ENSMUSG00000114503.1"; gene_name "Gm20242"; gene_status "KNOWN"; gene_type "TEC"; talon_gene "40641"; havana_gene "OTTMUSG00000068797.1"; level "2";
chr14	HAVANA	transcript	28415997	28417851	.	+	.	gene_id "ENSMUSG00000114503.1"; transcript_id "ENSMUST00000225453.1"; gene_name "Gm20242"; gene_status "KNOWN"; gene_type "TEC"; transcript_type "TEC"; transcript_status "KNOWN"; transcript_name "Gm20242-201"; talon_gene "40641"; talon_transcript "105221"; havana_transcript "OTTMUST00000166349.1"; level "2"; source "HAVANA"; tag "basic";
chr14	HAVANA	exon	28415997	28417851	.	+	.	gene_id "ENSMUSG00000114503.1"; transcript_id "ENSMUST00000225453.1"; gene_type "TEC"; gene_status "KNOWN"; gene_name "Gm20242"; transcript_type "TEC"; transcript_status "KNOWN"; transcript_name "Gm20242-201"; exon_number "1"; exon_id "ENSMUSE00001427216.1"; talon_gene "40641"; talon_transcript "105221"; talon_exon "544215"; exon_status "KNOWN"; level "2"; source "HAVANA"; tag "basic";
chr14	HAVANA	gene	28504750	28525434	.	+	.	gene_id "ENSMUSG00000021994.15"; gene_name "Wnt5a"; gene_status "KNOWN"; gene_type "protein_coding"; talon_gene "40642"; havana_gene "OTTMUSG00000021010.3"; level "2";
chr14	HAVANA	transcript	28504750	28527448	.	+	.	gene_id "ENSMUSG00000021994.15"; transcript_id "ENSMUST00000063465.11"; gene_name "Wnt5a"; gene_status "KNOWN"; gene_type "protein_coding"; transcript_type "protein_coding"; transcript_status "KNOWN"; transcript_name "Wnt5a-201"; talon_gene "40642"; talon_transcript "105222"; ccdsid "CCDS26888.1"; havana_transcript "OTTMUST00000049665.2"; level "2"; protein_id "ENSMUSP00000064878.4"; source "HAVANA"; tag "CCDS"; transcript_support_level "1";
chr14	HAVANA	exon	28504750	28506114	.	+	.	gene_id "ENSMUSG00000021994.15"; transcript_id "ENSMUST00000063465.11"; gene_type "protein_coding"; gene_status "KNOWN"; gene_name "Wnt5a"; transcript_type "protein_coding"; transcript_status "KNOWN"; transcript_name "Wnt5a-201"; exon_number "1"; exon_id "ENSMUSE00000743584.1"; talon_gene "40642"; talon_transcript "105222"; talon_exon "544216"; ccdsid "CCDS26888.1"; exon_status "KNOWN"; level "2"; protein_id "ENSMUSP00000064878.4"; source "HAVANA"; tag "CCDS";
chr14	HAVANA	exon	28511823	28511956	.	+	.	gene_id "ENSMUSG00000021994.15"; transcript_id "ENSMUST00000063465.11"; gene_type "protein_coding"; gene_status "KNOWN"; gene_name "Wnt5a"; transcript_type "protein_coding"; transcript_status "KNOWN"; transcript_name "Wnt5a-201"; exon_number "2"; exon_id "ENSMUSE00001226048.1"; talon_gene "40642"; talon_transcript "105222"; talon_exon "544218"; ccdsid "CCDS26888.1"; exon_status "KNOWN"; level "2"; protein_id "ENSMUSP00000064878.4"; source "HAVANA"; tag "CCDS";
chr14	HAVANA	exon	28513141	28513391	.	+	.	gene_id "ENSMUSG00000021994.15"; transcript_id "ENSMUST00000063465.11"; gene_type "protein_coding"; gene_status "KNOWN"; gene_name "Wnt5a"; transcript_type "protein_coding"; transcript_status "KNOWN"; transcript_name "Wnt5a-201"; exon_number "3"; exon_id "ENSMUSE00001248182.1"; talon_gene "40642"; talon_transcript "105222"; talon_exon "544220"; ccdsid "CCDS26888.1"; exon_status "KNOWN"; level "2"; protein_id "ENSMUSP00000064878.4"; source "HAVANA"; tag "CCDS";
chr14	HAVANA	exon	28518286	28518578	.	+	.	gene_id "ENSMUSG00000021994.15"; transcript_id "ENSMUST00000063465.11"; gene_type "protein_coding"; gene_status "KNOWN"; gene_name "Wnt5a"; transcript_type "protein_coding"; transcript_status "KNOWN"; transcript_name "Wnt5a-201"; exon_number "4"; exon_id "ENSMUSE00001227625.1"; talon_gene "40642"; talon_transcript "105222"; talon_exon "544222"; ccdsid "CCDS26888.1"; exon_status "KNOWN"; level "2"; protein_id "ENSMUSP00000064878.4"; source "HAVANA"; tag "CCDS";
chr14	HAVANA	exon	28522482	28527448	.	+	.	gene_id "ENSMUSG00000021994.15"; transcript_id "ENSMUST00000063465.11"; gene_type "protein_coding"; gene_status "KNOWN"; gene_name "Wnt5a"; transcript_type "protein_coding"; transcript_status "KNOWN"; transcript_name "Wnt5a-201"; exon_number "5"; exon_id "ENSMUSE00000795794.2"; talon_gene "40642"; talon_transcript "105222"; talon_exon "544224"; ccdsid "CCDS26888.1"; exon_status "KNOWN"; level "2"; protein_id "ENSMUSP00000064878.4"; source "HAVANA"; tag "CCDS";
chr14	HAVANA	transcript	28511390	28523517	.	+	.	gene_id "ENSMUSG00000021994.15"; transcript_id "ENSMUST00000134163.1"; gene_name "Wnt5a"; gene_status "KNOWN"; gene_type "protein_coding"; transcript_type "processed_transcript"; transcript_status "KNOWN"; transcript_name "Wnt5a-203"; talon_gene "40642"; talon_transcript "105225"; havana_transcript "OTTMUST00000049667.1"; level "2"; source "HAVANA"; transcript_support_level "5";
chr14	HAVANA	exon	28511390	28511956	.	+	.	gene_id "ENSMUSG00000021994.15"; transcript_id "ENSMUST00000134163.1"; gene_type "protein_coding"; gene_status "KNOWN"; gene_name "Wnt5a"; transcript_type "processed_transcript"; transcript_status "KNOWN"; transcript_name "Wnt5a-203"; exon_number "1"; exon_id "ENSMUSE00000816414.1"; talon_gene "40642"; talon_transcript "105225"; talon_exon "544231"; exon_status "KNOWN"; level "2"; source "HAVANA";
chr14	HAVANA	exon	28513141	28513391	.	+	.	gene_id "ENSMUSG00000021994.15"; transcript_id "ENSMUST00000134163.1"; gene_type "protein_coding"; gene_status "KNOWN"; gene_name "Wnt5a"; transcript_type "processed_transcript"; transcript_status "KNOWN"; transcript_name "Wnt5a-203"; exon_number "2"; exon_id "ENSMUSE00001248182.1"; talon_gene "40642"; talon_transcript "105225"; talon_exon "544220"; ccdsid "CCDS26888.1"; exon_status "KNOWN"; level "2"; protein_id "ENSMUSP00000064878.4"; source "HAVANA"; tag "CCDS";
chr14	HAVANA	exon	28518286	28518578	.	+	.	gene_id "ENSMUSG00000021994.15"; transcript_id "ENSMUST00000134163.1"; gene_type "protein_coding"; gene_status "KNOWN"; gene_name "Wnt5a"; transcript_type "processed_transcript"; transcript_status "KNOWN"; transcript_name "Wnt5a-203"; exon_number "3"; exon_id "ENSMUSE00001227625.1"; talon_gene "40642"; talon_transcript "105225"; talon_exon "544222"; ccdsid "CCDS26888.1"; exon_status "KNOWN"; level "2"; protein_id "ENSMUSP00000064878.4"; source "HAVANA"; tag "CCDS";
chr14	HAVANA	exon	28522482	28523517	.	+	.	gene_id "ENSMUSG00000021994.15"; transcript_id "ENSMUST00000134163.1"; gene_type "protein_coding"; gene_status "KNOWN"; gene_name "Wnt5a"; transcript_type "processed_transcript"; transcript_status "KNOWN"; transcript_name "Wnt5a-203"; exon_number "4"; exon_id "ENSMUSE00000749120.1"; talon_gene "40642"; talon_transcript "105225"; talon_exon "544232"; exon_status "KNOWN"; level "2"; source "HAVANA";
chr14	HAVANA	transcript	28511405	28525434	.	+	.	gene_id "ENSMUSG00000021994.15"; transcript_id "ENSMUST00000112272.1"; gene_name "Wnt5a"; gene_status "KNOWN"; gene_type "protein_coding"; transcript_type "protein_coding"; transcript_status "KNOWN"; transcript_name "Wnt5a-202"; talon_gene "40642"; talon_transcript "105226"; ccdsid "CCDS56946.1"; havana_transcript "OTTMUST00000049666.2"; level "2"; protein_id "ENSMUSP00000107891.1"; source "HAVANA"; tag "CCDS"; transcript_support_level "1";
chr14	HAVANA	exon	28511405	28511423	.	+	.	gene_id "ENSMUSG00000021994.15"; transcript_id "ENSMUST00000112272.1"; gene_type "protein_coding"; gene_status "KNOWN"; gene_name "Wnt5a"; transcript_type "protein_coding"; transcript_status "KNOWN"; transcript_name "Wnt5a-202"; exon_number "1"; exon_id "ENSMUSE00001002329.1"; talon_gene "40642"; talon_transcript "105226"; talon_exon "544233"; ccdsid "CCDS56946.1"; exon_status "KNOWN"; level "2"; protein_id "ENSMUSP00000107891.1"; source "HAVANA"; tag "CCDS";
chr14	HAVANA	exon	28511823	28511956	.	+	.	gene_id "ENSMUSG00000021994.15"; transcript_id "ENSMUST00000112272.1"; gene_type "protein_coding"; gene_status "KNOWN"; gene_name "Wnt5a"; transcript_type "protein_coding"; transcript_status "KNOWN"; transcript_name "Wnt5a-202"; exon_number "2"; exon_id "ENSMUSE00001226048.1"; talon_gene "40642"; talon_transcript "105226"; talon_exon "544218"; ccdsid "CCDS26888.1"; exon_status "KNOWN"; level "2"; protein_id "ENSMUSP00000064878.4"; source "HAVANA"; tag "CCDS";
chr14	HAVANA	exon	28513141	28513391	.	+	.	gene_id "ENSMUSG00000021994.15"; transcript_id "ENSMUST00000112272.1"; gene_type "protein_coding"; gene_status "KNOWN"; gene_name "Wnt5a"; transcript_type "protein_coding"; transcript_status "KNOWN"; transcript_name "Wnt5a-202"; exon_number "3"; exon_id "ENSMUSE00001248182.1"; talon_gene "40642"; talon_transcript "105226"; talon_exon "544220"; ccdsid "CCDS26888.1"; exon_status "KNOWN"; level "2"; protein_id "ENSMUSP00000064878.4"; source "HAVANA"; tag "CCDS";
chr14	HAVANA	exon	28518286	28518578	.	+	.	gene_id "ENSMUSG00000021994.15"; transcript_id "ENSMUST00000112272.1"; gene_type "protein_coding"; gene_status "KNOWN"; gene_name "Wnt5a"; transcript_type "protein_coding"; transcript_status "KNOWN"; transcript_name "Wnt5a-202"; exon_number "4"; exon_id "ENSMUSE00001227625.1"; talon_gene "40642"; talon_transcript "105226"; talon_exon "544222"; ccdsid "CCDS26888.1"; exon_status "KNOWN"; level "2"; protein_id "ENSMUSP00000064878.4"; source "HAVANA"; tag "CCDS";
chr14	HAVANA	exon	28522482	28525434	.	+	.	gene_id "ENSMUSG00000021994.15"; transcript_id "ENSMUST00000112272.1"; gene_type "protein_coding"; gene_status "KNOWN"; gene_name "Wnt5a"; transcript_type "protein_coding"; transcript_status "KNOWN"; transcript_name "Wnt5a-202"; exon_number "5"; exon_id "ENSMUSE00000563159.1"; talon_gene "40642"; talon_transcript "105226"; talon_exon "544235"; ccdsid "CCDS56946.1"; exon_status "KNOWN"; level "2"; protein_id "ENSMUSP00000107891.1"; source "HAVANA"; tag "CCDS";
chr14	HAVANA	gene	28904943	28969471	.	-	.	gene_id "ENSMUSG00000021991.9"; gene_name "Cacna2d3"; gene_status "KNOWN"; gene_type "protein_coding"; talon_gene "40647"; havana_gene "OTTMUSG00000046735.7"; level "2"; tag "ncRNA_host";
chr14	HAVANA	transcript	28904943	29721864	.	-	.	gene_id "ENSMUSG00000021991.9"; transcript_id "ENSMUST00000022567.8"; gene_name "Cacna2d3"; gene_status "KNOWN"; gene_type "protein_coding"; transcript_type "protein_coding"; transcript_status "KNOWN"; transcript_name "Cacna2d3-201"; talon_gene "40647"; talon_transcript "105234"; havana_transcript "OTTMUST00000121364.1"; level "2"; protein_id "ENSMUSP00000022567.7"; source "HAVANA"; tag "appris_principal_1"; transcript_support_level "1";
chr14	HAVANA	exon	29721646	29721864	.	-	.	gene_id "ENSMUSG00000021991.9"; transcript_id "ENSMUST00000022567.8"; gene_type "protein_coding"; gene_status "KNOWN"; gene_name "Cacna2d3"; transcript_type "protein_coding"; transcript_status "KNOWN"; transcript_name "Cacna2d3-201"; exon_number "1"; exon_id "ENSMUSE00000478241.4"; talon_gene "40647"; talon_transcript "105234"; talon_exon "544259"; exon_status "KNOWN"; level "2"; protein_id "ENSMUSP00000022567.7"; source "HAVANA"; tag "appris_principal_1";
chr14	HAVANA	exon	29720872	29720953	.	-	.	gene_id "ENSMUSG00000021991.9"; transcript_id "ENSMUST00000022567.8"; gene_type "protein_coding"; gene_status "KNOWN"; gene_name "Cacna2d3"; transcript_type "protein_coding"; transcript_status "KNOWN"; transcript_name "Cacna2d3-201"; exon_number "2"; exon_id "ENSMUSE00000481034.2"; talon_gene "40647"; talon_transcript "105234"; talon_exon "544261"; exon_status "KNOWN"; level "2"; protein_id "ENSMUSP00000022567.7"; source "HAVANA"; tag "appris_principal_1";
chr14	HAVANA	exon	29534481	29534597	.	-	.	gene_id "ENSMUSG00000021991.9"; transcript_id "ENSMUST00000022567.8"; gene_type "protein_coding"; gene_status "KNOWN"; gene_name "Cacna2d3"; transcript_type "protein_coding"; transcript_status "KNOWN"; transcript_name "Cacna2d3-201"; exon_number "3"; exon_id "ENSMUSE00000474973.2"; talon_gene "40647"; talon_transcript "105234"; talon_exon "544263"; exon_status "KNOWN"; level "2"; protein_id "ENSMUSP00000022567.7"; source "HAVANA"; tag "appris_principal_1";
chr14	HAVANA	exon	29467897	29467956	.	-	.	gene_id "ENSMUSG00000021991.9"; transcript_id "ENSMUST00000022567.8"; gene_type "protein_coding"; gene_status "KNOWN"; gene_name "Cacna2d3"; transcript_type "protein_coding"; transcript_status "KNOWN"; transcript_name "Cacna2d3-201"; exon_number "4"; exon_id "ENSMUSE00000474207.2"; talon_gene "40647"; talon_transcript "105234"; talon_exon "544265"; exon_status "KNOWN"; level "2"; protein_id "ENSMUSP00000022567.7"; source "HAVANA"; tag "appris_principal_1";
chr14	HAVANA	exon	29396421	29396583	.	-	.	gene_id "ENSMUSG00000021991.9"; transcript_id "ENSMUST00000022567.8"; gene_type "protein_coding"; gene_status "KNOWN"; gene_name "Cacna2d3"; transcript_type "protein_coding"; transcript_status "KNOWN"; transcript_name "Cacna2d3-201"; exon_number "5"; exon_id "ENSMUSE00000122771.4"; talon_gene "40647"; talon_transcript "105234"; talon_exon "544267"; exon_status "KNOWN"; level "2"; protein_id "ENSMUSP00000022567.7"; source "HAVANA"; tag "appris_principal_1";
chr14	HAVANA	exon	29351812	29351943	.	-	.	gene_id "ENSMUSG00000021991.9"; transcript_id "ENSMUST00000022567.8"; gene_type "protein_coding"; gene_status "KNOWN"; gene_name "Cacna2d3"; transcript_type "protein_coding"; transcript_status "KNOWN"; transcript_name "Cacna2d3-201"; exon_number "6"; exon_id "ENSMUSE00000448066.3"; talon_gene "40647"; talon_transcript "105234"; talon_exon "544269"; exon_status "KNOWN"; level "2"; protein_id "ENSMUSP00000022567.7"; source "HAVANA"; tag "appris_principal_1";
chr14	HAVANA	exon	29347122	29347182	.	-	.	gene_id "ENSMUSG00000021991.9"; transcript_id "ENSMUST00000022567.8"; gene_type "protein_coding"; gene_status "KNOWN"; gene_name "Cacna2d3"; transcript_type "protein_coding"; transcript_status "KNOWN"; transcript_name "Cacna2d3-201"; exon_number "7"; exon_id "ENSMUSE00000448060.1"; talon_gene "40647"; talon_transcript "105234"; talon_exon "544271"; exon_status "KNOWN"; level "2"; protein_id "ENSMUSP00000022567.7"; source "HAVANA"; tag "appris_principal_1";
chr14	HAVANA	exon	29346881	29347031	.	-	.	gene_id "ENSMUSG00000021991.9"; transcript_id "ENSMUST00000022567.8"; gene_type "protein_coding"; gene_status "KNOWN"; gene_name "Cacna2d3"; transcript_type "protein_coding"; transcript_status "KNOWN"; transcript_name "Cacna2d3-201"; exon_number "8"; exon_id "ENSMUSE00000448055.1"; talon_gene "40647"; talon_transcript "105234"; talon_exon "544273"; exon_status "KNOWN"; level "2"; protein_id "ENSMUSP00000022567.7"; source "HAVANA"; tag "appris_principal_1";
chr14	HAVANA	exon	29333709	29333783	.	-	.	gene_id "ENSMUSG00000021991.9"; transcript_id "ENSMUST00000022567.8"; gene_type "protein_coding"; gene_status "KNOWN"; gene_name "Cacna2d3"; transcript_type "protein_coding"; transcript_status "KNOWN"; transcript_name "Cacna2d3-201"; exon_number "9"; exon_id "ENSMUSE00000122765.1"; talon_gene "40647"; talon_transcript "105234"; talon_exon "544275"; exon_status "KNOWN"; level "2"; protein_id "ENSMUSP00000022567.7"; source "HAVANA"; tag "appris_principal_1";
chr14	HAVANA	exon	29300737	29300826	.	-	.	gene_id "ENSMUSG00000021991.9"; transcript_id "ENSMUST00000022567.8"; gene_type "protein_coding"; gene_status "KNOWN"; gene_name "Cacna2d3"; transcript_type "protein_coding"; transcript_status "KNOWN"; transcript_name "Cacna2d3-201"; exon_number "10"; exon_id "ENSMUSE00000448043.1"; talon_gene "40647"; talon_transcript "105234"; talon_exon "544277"; exon_status "KNOWN"; level "2"; protein_id "ENSMUSP00000022567.7"; source "HAVANA"; tag "appris_principal_1";
chr14	HAVANA	exon	29293065	29293178	.	-	.	gene_id "ENSMUSG00000021991.9"; transcript_id "ENSMUST00000022567.8"; gene_type "protein_coding"; gene_status "KNOWN"; gene_name "Cacna2d3"; transcript_type "protein_coding"; transcript_status "KNOWN"; transcript_name "Cacna2d3-201"; exon_number "11"; exon_id "ENSMUSE00000122774.1"; talon_gene "40647"; talon_transcript "105234"; talon_exon "544279"; exon_status "KNOWN"; level "2"; protein_id "ENSMUSP00000022567.7"; source "HAVANA"; tag "appris_principal_1";
chr14	HAVANA	exon	29183563	29183641	.	-	.	gene_id "ENSMUSG00000021991.9"; transcript_id "ENSMUST00000022567.8"; gene_type "protein_coding"; gene_status "KNOWN"; gene_name "Cacna2d3"; transcript_type "protein_coding"; transcript_status "KNOWN"; transcript_name "Cacna2d3-201"; exon_number "12"; exon_id "ENSMUSE00000122778.1"; talon_gene "40647"; talon_transcript "105234"; talon_exon "544281"; exon_status "KNOWN"; level "2"; protein_id "ENSMUSP00000022567.7"; source "HAVANA"; tag "appris_principal_1";
chr14	HAVANA	exon	29170504	29170637	.	-	.	gene_id "ENSMUSG00000021991.9"; transcript_id "ENSMUST00000022567.8"; gene_type "protein_coding"; gene_status "KNOWN"; gene_name "Cacna2d3"; transcript_type "protein_coding"; transcript_status "KNOWN"; transcript_name "Cacna2d3-201"; exon_number "13"; exon_id "ENSMUSE00000339987.3"; talon_gene "40647"; talon_transcript "105234"; talon_exon "544283"; exon_status "KNOWN"; level "2"; protein_id "ENSMUSP00000022567.7"; source "HAVANA"; tag "appris_principal_1";
chr14	HAVANA	exon	29124666	29124683	.	-	.	gene_id "ENSMUSG00000021991.9"; transcript_id "ENSMUST00000022567.8"; gene_type "protein_coding"; gene_status "KNOWN"; gene_name "Cacna2d3"; transcript_type "protein_coding"; transcript_status "KNOWN"; transcript_name "Cacna2d3-201"; exon_number "14"; exon_id "ENSMUSE00001073484.1"; talon_gene "40647"; talon_transcript "105234"; talon_exon "544285"; exon_status "KNOWN"; level "2"; protein_id "ENSMUSP00000022567.7"; source "HAVANA"; tag "appris_principal_1";
chr14	HAVANA	exon	29104954	29105025	.	-	.	gene_id "ENSMUSG00000021991.9"; transcript_id "ENSMUST00000022567.8"; gene_type "protein_coding"; gene_status "KNOWN"; gene_name "Cacna2d3"; transcript_type "protein_coding"; transcript_status "KNOWN"; transcript_name "Cacna2d3-201"; exon_number "15"; exon_id "ENSMUSE00000345836.3"; talon_gene "40647"; talon_transcript "105234"; talon_exon "544287"; exon_status "KNOWN"; level "2"; protein_id "ENSMUSP00000022567.7"; source "HAVANA"; tag "appris_principal_1";
chr14	HAVANA	exon	29103666	29103746	.	-	.	gene_id "ENSMUSG00000021991.9"; transcript_id "ENSMUST00000022567.8"; gene_type "protein_coding"; gene_status "KNOWN"; gene_name "Cacna2d3"; transcript_type "protein_coding"; transcript_status "KNOWN"; transcript_name "Cacna2d3-201"; exon_number "16"; exon_id "ENSMUSE00000247422.1"; talon_gene "40647"; talon_transcript "105234"; talon_exon "544289"; exon_status "KNOWN"; level "2"; protein_id "ENSMUSP00000022567.7"; source "HAVANA"; tag "appris_principal_1";
chr14	HAVANA	exon	29097784	29097858	.	-	.	gene_id "ENSMUSG00000021991.9"; transcript_id "ENSMUST00000022567.8"; gene_type "protein_coding"; gene_status "KNOWN"; gene_name "Cacna2d3"; transcript_type "protein_coding"; transcript_status "KNOWN"; transcript_name "Cacna2d3-201"; exon_number "17"; exon_id "ENSMUSE00000247415.1"; talon_gene "40647"; talon_transcript "105234"; talon_exon "544291"; exon_status "KNOWN"; level "2"; protein_id "ENSMUSP00000022567.7"; source "HAVANA"; tag "appris_principal_1";
chr14	HAVANA	exon	29073057	29073140	.	-	.	gene_id "ENSMUSG00000021991.9"; transcript_id "ENSMUST00000022567.8"; gene_type "protein_coding"; gene_status "KNOWN"; gene_name "Cacna2d3"; transcript_type "protein_coding"; transcript_status "KNOWN"; transcript_name "Cacna2d3-201"; exon_number "18"; exon_id "ENSMUSE00000247408.1"; talon_gene "40647"; talon_transcript "105234"; talon_exon "544293"; exon_status "KNOWN"; level "2"; protein_id "ENSMUSP00000022567.7"; source "HAVANA"; tag "appris_principal_1";
chr14	HAVANA	exon	29064247	29064318	.	-	.	gene_id "ENSMUSG00000021991.9"; transcript_id "ENSMUST00000022567.8"; gene_type "protein_coding"; gene_status "KNOWN"; gene_name "Cacna2d3"; transcript_type "protein_coding"; transcript_status "KNOWN"; transcript_name "Cacna2d3-201"; exon_number "19"; exon_id "ENSMUSE00000247402.1"; talon_gene "40647"; talon_transcript "105234"; talon_exon "544295"; exon_status "KNOWN"; level "2"; protein_id "ENSMUSP00000022567.7"; source "HAVANA"; tag "appris_principal_1";
chr14	HAVANA	exon	29063885	29063946	.	-	.	gene_id "ENSMUSG00000021991.9"; transcript_id "ENSMUST00000022567.8"; gene_type "protein_coding"; gene_status "KNOWN"; gene_name "Cacna2d3"; transcript_type "protein_coding"; transcript_status "KNOWN"; transcript_name "Cacna2d3-201"; exon_number "20"; exon_id "ENSMUSE00000519287.1"; talon_gene "40647"; talon_transcript "105234"; talon_exon "544297"; exon_status "KNOWN"; level "2"; protein_id "ENSMUSP00000022567.7"; source "HAVANA"; tag "appris_principal_1";
chr14	HAVANA	exon	29062473	29062540	.	-	.	gene_id "ENSMUSG00000021991.9"; transcript_id "ENSMUST00000022567.8"; gene_type "protein_coding"; gene_status "KNOWN"; gene_name "Cacna2d3"; transcript_type "protein_coding"; transcript_status "KNOWN"; transcript_name "Cacna2d3-201"; exon_number "21"; exon_id "ENSMUSE00000247389.3"; talon_gene "40647"; talon_transcript "105234"; talon_exon "544299"; exon_status "KNOWN"; level "2"; protein_id "ENSMUSP00000022567.7"; source "HAVANA"; tag "appris_principal_1";
chr14	HAVANA	exon	29058602	29058647	.	-	.	gene_id "ENSMUSG00000021991.9"; transcript_id "ENSMUST00000022567.8"; gene_type "protein_coding"; gene_status "KNOWN"; gene_name "Cacna2d3"; transcript_type "protein_coding"; transcript_status "KNOWN"; transcript_name "Cacna2d3-201"; exon_number "22"; exon_id "ENSMUSE00000513107.1"; talon_gene "40647"; talon_transcript "105234"; talon_exon "544301"; exon_status "KNOWN"; level "2"; protein_id "ENSMUSP00000022567.7"; source "HAVANA"; tag "appris_principal_1";
chr14	HAVANA	exon	29058347	29058444	.	-	.	gene_id "ENSMUSG00000021991.9"; transcript_id "ENSMUST00000022567.8"; gene_type "protein_coding"; gene_status "KNOWN"; gene_name "Cacna2d3"; transcript_type "protein_coding"; transcript_status "KNOWN"; transcript_name "Cacna2d3-201"; exon_number "23"; exon_id "ENSMUSE00000512192.1"; talon_gene "40647"; talon_transcript "105234"; talon_exon "544303"; exon_status "KNOWN"; level "2"; protein_id "ENSMUSP00000022567.7"; source "HAVANA"; tag "appris_principal_1";
chr14	HAVANA	exon	29055887	29055980	.	-	.	gene_id "ENSMUSG00000021991.9"; transcript_id "ENSMUST00000022567.8"; gene_type "protein_coding"; gene_status "KNOWN"; gene_name "Cacna2d3"; transcript_type "protein_coding"; transcript_status "KNOWN"; transcript_name "Cacna2d3-201"; exon_number "24"; exon_id "ENSMUSE00000515363.1"; talon_gene "40647"; talon_transcript "105234"; talon_exon "544305"; exon_status "KNOWN"; level "2"; protein_id "ENSMUSP00000022567.7"; source "HAVANA"; tag "appris_principal_1";
chr14	HAVANA	exon	29052405	29052500	.	-	.	gene_id "ENSMUSG00000021991.9"; transcript_id "ENSMUST00000022567.8"; gene_type "protein_coding"; gene_status "KNOWN"; gene_name "Cacna2d3"; transcript_type "protein_coding"; transcript_status "KNOWN"; transcript_name "Cacna2d3-201"; exon_number "25"; exon_id "ENSMUSE00000508121.1"; talon_gene "40647"; talon_transcript "105234"; talon_exon "544307"; exon_status "KNOWN"; level "2"; protein_id "ENSMUSP00000022567.7"; source "HAVANA"; tag "appris_principal_1";
chr14	HAVANA	exon	29045549	29045670	.	-	.	gene_id "ENSMUSG00000021991.9"; transcript_id "ENSMUST00000022567.8"; gene_type "protein_coding"; gene_status "KNOWN"; gene_name "Cacna2d3"; transcript_type "protein_coding"; transcript_status "KNOWN"; transcript_name "Cacna2d3-201"; exon_number "26"; exon_id "ENSMUSE00000507011.1"; talon_gene "40647"; talon_transcript "105234"; talon_exon "544309"; exon_status "KNOWN"; level "2"; protein_id "ENSMUSP00000022567.7"; source "HAVANA"; tag "appris_principal_1";
chr14	HAVANA	exon	29043501	29043581	.	-	.	gene_id "ENSMUSG00000021991.9"; transcript_id "ENSMUST00000022567.8"; gene_type "protein_coding"; gene_status "KNOWN"; gene_name "Cacna2d3"; transcript_type "protein_coding"; transcript_status "KNOWN"; transcript_name "Cacna2d3-201"; exon_number "27"; exon_id "ENSMUSE00000509970.1"; talon_gene "40647"; talon_transcript "105234"; talon_exon "544311"; exon_status "KNOWN"; level "2"; protein_id "ENSMUSP00000022567.7"; source "HAVANA"; tag "appris_principal_1";
chr14	HAVANA	exon	28982312	28982373	.	-	.	gene_id "ENSMUSG00000021991.9"; transcript_id "ENSMUST00000022567.8"; gene_type "protein_coding"; gene_status "KNOWN"; gene_name "Cacna2d3"; transcript_type "protein_coding"; transcript_status "KNOWN"; transcript_name "Cacna2d3-201"; exon_number "28"; exon_id "ENSMUSE00000511185.1"; talon_gene "40647"; talon_transcript "105234"; talon_exon "544313"; exon_status "KNOWN"; level "2"; protein_id "ENSMUSP00000022567.7"; source "HAVANA"; tag "appris_principal_1";
chr14	HAVANA	exon	28981157	28981201	.	-	.	gene_id "ENSMUSG00000021991.9"; transcript_id "ENSMUST00000022567.8"; gene_type "protein_coding"; gene_status "KNOWN"; gene_name "Cacna2d3"; transcript_type "protein_coding"; transcript_status "KNOWN"; transcript_name "Cacna2d3-201"; exon_number "29"; exon_id "ENSMUSE00000503906.1"; talon_gene "40647"; talon_transcript "105234"; talon_exon "544315"; exon_status "KNOWN"; level "2"; protein_id "ENSMUSP00000022567.7"; source "HAVANA"; tag "appris_principal_1";
chr14	HAVANA	exon	28972216	28972278	.	-	.	gene_id "ENSMUSG00000021991.9"; transcript_id "ENSMUST00000022567.8"; gene_type "protein_coding"; gene_status "KNOWN"; gene_name "Cacna2d3"; transcript_type "protein_coding"; transcript_status "KNOWN"; transcript_name "Cacna2d3-201"; exon_number "30"; exon_id "ENSMUSE00000503019.1"; talon_gene "40647"; talon_transcript "105234"; talon_exon "544317"; exon_status "KNOWN"; level "2"; protein_id "ENSMUSP00000022567.7"; source "HAVANA"; tag "appris_principal_1";
chr14	HAVANA	exon	28969158	28969228	.	-	.	gene_id "ENSMUSG00000021991.9"; transcript_id "ENSMUST00000022567.8"; gene_type "protein_coding"; gene_status "KNOWN"; gene_name "Cacna2d3"; transcript_type "protein_coding"; transcript_status "KNOWN"; transcript_name "Cacna2d3-201"; exon_number "31"; exon_id "ENSMUSE00000506159.1"; talon_gene "40647"; talon_transcript "105234"; talon_exon "544319"; exon_status "KNOWN"; level "2"; protein_id "ENSMUSP00000022567.7"; source "HAVANA"; tag "appris_principal_1";
chr14	HAVANA	exon	28956792	28956867	.	-	.	gene_id "ENSMUSG00000021991.9"; transcript_id "ENSMUST00000022567.8"; gene_type "protein_coding"; gene_status "KNOWN"; gene_name "Cacna2d3"; transcript_type "protein_coding"; transcript_status "KNOWN"; transcript_name "Cacna2d3-201"; exon_number "32"; exon_id "ENSMUSE00000247307.3"; talon_gene "40647"; talon_transcript "105234"; talon_exon "544321"; exon_status "KNOWN"; level "2"; protein_id "ENSMUSP00000022567.7"; source "HAVANA"; tag "appris_principal_1";
chr14	HAVANA	exon	28953881	28953933	.	-	.	gene_id "ENSMUSG00000021991.9"; transcript_id "ENSMUST00000022567.8"; gene_type "protein_coding"; gene_status "KNOWN"; gene_name "Cacna2d3"; transcript_type "protein_coding"; transcript_status "KNOWN"; transcript_name "Cacna2d3-201"; exon_number "33"; exon_id "ENSMUSE00000247300.1"; talon_gene "40647"; talon_transcript "105234"; talon_exon "544323"; exon_status "KNOWN"; level "2"; protein_id "ENSMUSP00000022567.7"; source "HAVANA"; tag "appris_principal_1";
chr14	HAVANA	exon	28952242	28952297	.	-	.	gene_id "ENSMUSG00000021991.9"; transcript_id "ENSMUST00000022567.8"; gene_type "protein_coding"; gene_status "KNOWN"; gene_name "Cacna2d3"; transcript_type "protein_coding"; transcript_status "KNOWN"; transcript_name "Cacna2d3-201"; exon_number "34"; exon_id "ENSMUSE00000247291.1"; talon_gene "40647"; talon_transcript "105234"; talon_exon "544325"; exon_status "KNOWN"; level "2"; protein_id "ENSMUSP00000022567.7"; source "HAVANA"; tag "appris_principal_1";
chr14	HAVANA	exon	28943557	28943668	.	-	.	gene_id "ENSMUSG00000021991.9"; transcript_id "ENSMUST00000022567.8"; gene_type "protein_coding"; gene_status "KNOWN"; gene_name "Cacna2d3"; transcript_type "protein_coding"; transcript_status "KNOWN"; transcript_name "Cacna2d3-201"; exon_number "35"; exon_id "ENSMUSE00000247282.3"; talon_gene "40647"; talon_transcript "105234"; talon_exon "544327"; exon_status "KNOWN"; level "2"; protein_id "ENSMUSP00000022567.7"; source "HAVANA"; tag "appris_principal_1";
chr14	HAVANA	exon	28908284	28908398	.	-	.	gene_id "ENSMUSG00000021991.9"; transcript_id "ENSMUST00000022567.8"; gene_type "protein_coding"; gene_status "KNOWN"; gene_name "Cacna2d3"; transcript_type "protein_coding"; transcript_status "KNOWN"; transcript_name "Cacna2d3-201"; exon_number "36"; exon_id "ENSMUSE00000407692.4"; talon_gene "40647"; talon_transcript "105234"; talon_exon "544329"; exon_status "KNOWN"; level "2"; protein_id "ENSMUSP00000022567.7"; source "HAVANA"; tag "appris_principal_1";
chr14	HAVANA	exon	28907988	28908068	.	-	.	gene_id "ENSMUSG00000021991.9"; transcript_id "ENSMUST00000022567.8"; gene_type "protein_coding"; gene_status "KNOWN"; gene_name "Cacna2d3"; transcript_type "protein_coding"; transcript_status "KNOWN"; transcript_name "Cacna2d3-201"; exon_number "37"; exon_id "ENSMUSE00000372250.4"; talon_gene "40647"; talon_transcript "105234"; talon_exon "544331"; exon_status "KNOWN"; level "2"; protein_id "ENSMUSP00000022567.7"; source "HAVANA"; tag "appris_principal_1";
chr14	HAVANA	exon	28904943	28905357	.	-	.	gene_id "ENSMUSG00000021991.9"; transcript_id "ENSMUST00000022567.8"; gene_type "protein_coding"; gene_status "KNOWN"; gene_name "Cacna2d3"; transcript_type "protein_coding"; transcript_status "KNOWN"; transcript_name "Cacna2d3-201"; exon_number "38"; exon_id "ENSMUSE00000501607.3"; talon_gene "40647"; talon_transcript "105234"; talon_exon "544333"; exon_status "KNOWN"; level "2"; protein_id "ENSMUSP00000022567.7"; source "HAVANA"; tag "appris_principal_1";
chr14	HAVANA	transcript	28905247	28969471	.	-	.	gene_id "ENSMUSG00000021991.9"; transcript_id "ENSMUST00000225985.1"; gene_name "Cacna2d3"; gene_status "KNOWN"; gene_type "protein_coding"; transcript_type "protein_coding"; transcript_status "KNOWN"; transcript_name "Cacna2d3-208"; talon_gene "40647"; talon_transcript "105235"; havana_transcript "OTTMUST00000165926.1"; level "2"; protein_id "ENSMUSP00000152967.1"; source "HAVANA"; tag "basic";
chr14	HAVANA	exon	28969158	28969471	.	-	.	gene_id "ENSMUSG00000021991.9"; transcript_id "ENSMUST00000225985.1"; gene_type "protein_coding"; gene_status "KNOWN"; gene_name "Cacna2d3"; transcript_type "protein_coding"; transcript_status "KNOWN"; transcript_name "Cacna2d3-208"; exon_number "1"; exon_id "ENSMUSE00001423034.1"; talon_gene "40647"; talon_transcript "105235"; talon_exon "544334"; exon_status "KNOWN"; level "2"; protein_id "ENSMUSP00000152967.1"; source "HAVANA"; tag "basic";
chr14	HAVANA	exon	28956792	28956867	.	-	.	gene_id "ENSMUSG00000021991.9"; transcript_id "ENSMUST00000225985.1"; gene_type "protein_coding"; gene_status "KNOWN"; gene_name "Cacna2d3"; transcript_type "protein_coding"; transcript_status "KNOWN"; transcript_name "Cacna2d3-208"; exon_number "2"; exon_id "ENSMUSE00000247307.3"; talon_gene "40647"; talon_transcript "105235"; talon_exon "544321"; exon_status "KNOWN"; level "2"; protein_id "ENSMUSP00000022567.7"; source "HAVANA"; tag "appris_principal_1";
chr14	HAVANA	exon	28953881	28953933	.	-	.	gene_id "ENSMUSG00000021991.9"; transcript_id "ENSMUST00000225985.1"; gene_type "protein_coding"; gene_status "KNOWN"; gene_name "Cacna2d3"; transcript_type "protein_coding"; transcript_status "KNOWN"; transcript_name "Cacna2d3-208"; exon_number "3"; exon_id "ENSMUSE00000247300.1"; talon_gene "40647"; talon_transcript "105235"; talon_exon "544323"; exon_status "KNOWN"; level "2"; protein_id "ENSMUSP00000022567.7"; source "HAVANA"; tag "appris_principal_1";
chr14	HAVANA	exon	28952242	28952297	.	-	.	gene_id "ENSMUSG00000021991.9"; transcript_id "ENSMUST00000225985.1"; gene_type "protein_coding"; gene_status "KNOWN"; gene_name "Cacna2d3"; transcript_type "protein_coding"; transcript_status "KNOWN"; transcript_name "Cacna2d3-208"; exon_number "4"; exon_id "ENSMUSE00000247291.1"; talon_gene "40647"; talon_transcript "105235"; talon_exon "544325"; exon_status "KNOWN"; level "2"; protein_id "ENSMUSP00000022567.7"; source "HAVANA"; tag "appris_principal_1";
chr14	HAVANA	exon	28943557	28943668	.	-	.	gene_id "ENSMUSG00000021991.9"; transcript_id "ENSMUST00000225985.1"; gene_type "protein_coding"; gene_status "KNOWN"; gene_name "Cacna2d3"; transcript_type "protein_coding"; transcript_status "KNOWN"; transcript_name "Cacna2d3-208"; exon_number "5"; exon_id "ENSMUSE00000247282.3"; talon_gene "40647"; talon_transcript "105235"; talon_exon "544327"; exon_status "KNOWN"; level "2"; protein_id "ENSMUSP00000022567.7"; source "HAVANA"; tag "appris_principal_1";
chr14	HAVANA	exon	28908284	28908398	.	-	.	gene_id "ENSMUSG00000021991.9"; transcript_id "ENSMUST00000225985.1"; gene_type "protein_coding"; gene_status "KNOWN"; gene_name "Cacna2d3"; transcript_type "protein_coding"; transcript_status "KNOWN"; transcript_name "Cacna2d3-208"; exon_number "6"; exon_id "ENSMUSE00000407692.4"; talon_gene "40647"; talon_transcript "105235"; talon_exon "544329"; exon_status "KNOWN"; level "2"; protein_id "ENSMUSP00000022567.7"; source "HAVANA"; tag "appris_principal_1";
chr14	HAVANA	exon	28907988	28908068	.	-	.	gene_id "ENSMUSG00000021991.9"; transcript_id "ENSMUST00000225985.1"; gene_type "protein_coding"; gene_status "KNOWN"; gene_name "Cacna2d3"; transcript_type "protein_coding"; transcript_status "KNOWN"; transcript_name "Cacna2d3-208"; exon_number "7"; exon_id "ENSMUSE00000372250.4"; talon_gene "40647"; talon_transcript "105235"; talon_exon "544331"; exon_status "KNOWN"; level "2"; protein_id "ENSMUSP00000022567.7"; source "HAVANA"; tag "appris_principal_1";
chr14	HAVANA	exon	28905247	28905357	.	-	.	gene_id "ENSMUSG00000021991.9"; transcript_id "ENSMUST00000225985.1"; gene_type "protein_coding"; gene_status "KNOWN"; gene_name "Cacna2d3"; transcript_type "protein_coding"; transcript_status "KNOWN"; transcript_name "Cacna2d3-208"; exon_number "8"; exon_id "ENSMUSE00001427448.1"; talon_gene "40647"; talon_transcript "105235"; talon_exon "544335"; exon_status "KNOWN"; level "2"; protein_id "ENSMUSP00000152967.1"; source "HAVANA"; tag "basic";
chr14	HAVANA	gene	29968308	29975662	.	+	.	gene_id "ENSMUSG00000042682.9"; gene_name "Selenok"; gene_status "KNOWN"; gene_type "protein_coding"; talon_gene "40660"; havana_gene "OTTMUSG00000020974.3"; level "2";
chr14	HAVANA	transcript	29968308	29975662	.	+	.	gene_id "ENSMUSG00000042682.9"; transcript_id "ENSMUST00000112268.2"; gene_name "Selenok"; gene_status "KNOWN"; gene_type "protein_coding"; transcript_type "protein_coding"; transcript_status "KNOWN"; transcript_name "Selenok-201"; talon_gene "40660"; talon_transcript "105262"; ccdsid "CCDS36844.1"; havana_transcript "OTTMUST00000049602.2"; level "2"; protein_id "ENSMUSP00000107887.1"; source "HAVANA"; tag "seleno"; transcript_support_level "1";
chr14	HAVANA	exon	29968308	29968536	.	+	.	gene_id "ENSMUSG00000042682.9"; transcript_id "ENSMUST00000112268.2"; gene_type "protein_coding"; gene_status "KNOWN"; gene_name "Selenok"; transcript_type "protein_coding"; transcript_status "KNOWN"; transcript_name "Selenok-201"; exon_number "1"; exon_id "ENSMUSE00000691003.1"; talon_gene "40660"; talon_transcript "105262"; talon_exon "544422"; ccdsid "CCDS36844.1"; exon_status "KNOWN"; level "2"; protein_id "ENSMUSP00000107887.1"; source "HAVANA"; tag "seleno";
chr14	HAVANA	exon	29970026	29970116	.	+	.	gene_id "ENSMUSG00000042682.9"; transcript_id "ENSMUST00000112268.2"; gene_type "protein_coding"; gene_status "KNOWN"; gene_name "Selenok"; transcript_type "protein_coding"; transcript_status "KNOWN"; transcript_name "Selenok-201"; exon_number "2"; exon_id "ENSMUSE00001261514.1"; talon_gene "40660"; talon_transcript "105262"; talon_exon "544424"; ccdsid "CCDS36844.1"; exon_status "KNOWN"; level "2"; protein_id "ENSMUSP00000107887.1"; source "HAVANA"; tag "seleno";
chr14	HAVANA	exon	29971788	29971871	.	+	.	gene_id "ENSMUSG00000042682.9"; transcript_id "ENSMUST00000112268.2"; gene_type "protein_coding"; gene_status "KNOWN"; gene_name "Selenok"; transcript_type "protein_coding"; transcript_status "KNOWN"; transcript_name "Selenok-201"; exon_number "3"; exon_id "ENSMUSE00001289701.1"; talon_gene "40660"; talon_transcript "105262"; talon_exon "544426"; ccdsid "CCDS36844.1"; exon_status "KNOWN"; level "2"; protein_id "ENSMUSP00000107887.1"; source "HAVANA"; tag "seleno";
chr14	HAVANA	exon	29973361	29973447	.	+	.	gene_id "ENSMUSG00000042682.9"; transcript_id "ENSMUST00000112268.2"; gene_type "protein_coding"; gene_status "KNOWN"; gene_name "Selenok"; transcript_type "protein_coding"; transcript_status "KNOWN"; transcript_name "Selenok-201"; exon_number "4"; exon_id "ENSMUSE00000888170.1"; talon_gene "40660"; talon_transcript "105262"; talon_exon "544428"; ccdsid "CCDS36844.1"; exon_status "KNOWN"; level "2"; protein_id "ENSMUSP00000107887.1"; source "HAVANA"; tag "seleno";
chr14	HAVANA	exon	29974476	29975662	.	+	.	gene_id "ENSMUSG00000042682.9"; transcript_id "ENSMUST00000112268.2"; gene_type "protein_coding"; gene_status "KNOWN"; gene_name "Selenok"; transcript_type "protein_coding"; transcript_status "KNOWN"; transcript_name "Selenok-201"; exon_number "5"; exon_id "ENSMUSE00000690995.2"; talon_gene "40660"; talon_transcript "105262"; talon_exon "544430"; ccdsid "CCDS36844.1"; exon_status "KNOWN"; level "2"; protein_id "ENSMUSP00000107887.1"; source "HAVANA"; tag "seleno";
chr14	HAVANA	gene	29978337	29995867	.	+	.	gene_id "ENSMUSG00000015971.5"; gene_name "Actr8"; gene_status "KNOWN"; gene_type "protein_coding"; talon_gene "40661"; havana_gene "OTTMUSG00000068706.4"; level "2"; tag "ncRNA_host";
chr14	HAVANA	transcript	29978337	29993219	.	+	.	gene_id "ENSMUSG00000015971.5"; transcript_id "ENSMUST00000016115.5"; gene_name "Actr8"; gene_status "KNOWN"; gene_type "protein_coding"; transcript_type "protein_coding"; transcript_status "KNOWN"; transcript_name "Actr8-201"; talon_gene "40661"; talon_transcript "105265"; ccdsid "CCDS26891.1"; havana_transcript "OTTMUST00000166018.1"; level "2"; protein_id "ENSMUSP00000016115.4"; source "HAVANA"; tag "CCDS"; transcript_support_level "1";
chr14	HAVANA	exon	29978337	29978588	.	+	.	gene_id "ENSMUSG00000015971.5"; transcript_id "ENSMUST00000016115.5"; gene_type "protein_coding"; gene_status "KNOWN"; gene_name "Actr8"; transcript_type "protein_coding"; transcript_status "KNOWN"; transcript_name "Actr8-201"; exon_number "1"; exon_id "ENSMUSE00000414509.5"; talon_gene "40661"; talon_transcript "105265"; talon_exon "544438"; ccdsid "CCDS26891.1"; exon_status "KNOWN"; level "2"; protein_id "ENSMUSP00000016115.4"; source "HAVANA"; tag "CCDS";
chr14	HAVANA	exon	29982599	29982769	.	+	.	gene_id "ENSMUSG00000015971.5"; transcript_id "ENSMUST00000016115.5"; gene_type "protein_coding"; gene_status "KNOWN"; gene_name "Actr8"; transcript_type "protein_coding"; transcript_status "KNOWN"; transcript_name "Actr8-201"; exon_number "2"; exon_id "ENSMUSE00000122742.3"; talon_gene "40661"; talon_transcript "105265"; talon_exon "544440"; ccdsid "CCDS26891.1"; exon_status "KNOWN"; level "2"; protein_id "ENSMUSP00000016115.4"; source "HAVANA"; tag "CCDS";
chr14	HAVANA	exon	29984030	29984140	.	+	.	gene_id "ENSMUSG00000015971.5"; transcript_id "ENSMUST00000016115.5"; gene_type "protein_coding"; gene_status "KNOWN"; gene_name "Actr8"; transcript_type "protein_coding"; transcript_status "KNOWN"; transcript_name "Actr8-201"; exon_number "3"; exon_id "ENSMUSE00000122738.3"; talon_gene "40661"; talon_transcript "105265"; talon_exon "544442"; ccdsid "CCDS26891.1"; exon_status "KNOWN"; level "2"; protein_id "ENSMUSP00000016115.4"; source "HAVANA"; tag "CCDS";
chr14	HAVANA	exon	29985926	29986030	.	+	.	gene_id "ENSMUSG00000015971.5"; transcript_id "ENSMUST00000016115.5"; gene_type "protein_coding"; gene_status "KNOWN"; gene_name "Actr8"; transcript_type "protein_coding"; transcript_status "KNOWN"; transcript_name "Actr8-201"; exon_number "4"; exon_id "ENSMUSE00000122722.3"; talon_gene "40661"; talon_transcript "105265"; talon_exon "544444"; ccdsid "CCDS26891.1"; exon_status "KNOWN"; level "2"; protein_id "ENSMUSP00000016115.4"; source "HAVANA"; tag "CCDS";
chr14	HAVANA	exon	29986277	29986450	.	+	.	gene_id "ENSMUSG00000015971.5"; transcript_id "ENSMUST00000016115.5"; gene_type "protein_coding"; gene_status "KNOWN"; gene_name "Actr8"; transcript_type "protein_coding"; transcript_status "KNOWN"; transcript_name "Actr8-201"; exon_number "5"; exon_id "ENSMUSE00000122741.3"; talon_gene "40661"; talon_transcript "105265"; talon_exon "544446"; ccdsid "CCDS26891.1"; exon_status "KNOWN"; level "2"; protein_id "ENSMUSP00000016115.4"; source "HAVANA"; tag "CCDS";
chr14	HAVANA	exon	29986922	29987015	.	+	.	gene_id "ENSMUSG00000015971.5"; transcript_id "ENSMUST00000016115.5"; gene_type "protein_coding"; gene_status "KNOWN"; gene_name "Actr8"; transcript_type "protein_coding"; transcript_status "KNOWN"; transcript_name "Actr8-201"; exon_number "6"; exon_id "ENSMUSE00000122740.3"; talon_gene "40661"; talon_transcript "105265"; talon_exon "544448"; ccdsid "CCDS26891.1"; exon_status "KNOWN"; level "2"; protein_id "ENSMUSP00000016115.4"; source "HAVANA"; tag "CCDS";
chr14	HAVANA	exon	29987219	29987351	.	+	.	gene_id "ENSMUSG00000015971.5"; transcript_id "ENSMUST00000016115.5"; gene_type "protein_coding"; gene_status "KNOWN"; gene_name "Actr8"; transcript_type "protein_coding"; transcript_status "KNOWN"; transcript_name "Actr8-201"; exon_number "7"; exon_id "ENSMUSE00000122739.3"; talon_gene "40661"; talon_transcript "105265"; talon_exon "544450"; ccdsid "CCDS26891.1"; exon_status "KNOWN"; level "2"; protein_id "ENSMUSP00000016115.4"; source "HAVANA"; tag "CCDS";
chr14	HAVANA	exon	29988189	29988342	.	+	.	gene_id "ENSMUSG00000015971.5"; transcript_id "ENSMUST00000016115.5"; gene_type "protein_coding"; gene_status "KNOWN"; gene_name "Actr8"; transcript_type "protein_coding"; transcript_status "KNOWN"; transcript_name "Actr8-201"; exon_number "8"; exon_id "ENSMUSE00000122720.3"; talon_gene "40661"; talon_transcript "105265"; talon_exon "544452"; ccdsid "CCDS26891.1"; exon_status "KNOWN"; level "2"; protein_id "ENSMUSP00000016115.4"; source "HAVANA"; tag "CCDS";
chr14	HAVANA	exon	29988953	29989048	.	+	.	gene_id "ENSMUSG00000015971.5"; transcript_id "ENSMUST00000016115.5"; gene_type "protein_coding"; gene_status "KNOWN"; gene_name "Actr8"; transcript_type "protein_coding"; transcript_status "KNOWN"; transcript_name "Actr8-201"; exon_number "9"; exon_id "ENSMUSE00000122744.3"; talon_gene "40661"; talon_transcript "105265"; talon_exon "544454"; ccdsid "CCDS26891.1"; exon_status "KNOWN"; level "2"; protein_id "ENSMUSP00000016115.4"; source "HAVANA"; tag "CCDS";
chr14	HAVANA	exon	29989660	29989800	.	+	.	gene_id "ENSMUSG00000015971.5"; transcript_id "ENSMUST00000016115.5"; gene_type "protein_coding"; gene_status "KNOWN"; gene_name "Actr8"; transcript_type "protein_coding"; transcript_status "KNOWN"; transcript_name "Actr8-201"; exon_number "10"; exon_id "ENSMUSE00000122733.3"; talon_gene "40661"; talon_transcript "105265"; talon_exon "544456"; ccdsid "CCDS26891.1"; exon_status "KNOWN"; level "2"; protein_id "ENSMUSP00000016115.4"; source "HAVANA"; tag "CCDS";
chr14	HAVANA	exon	29990704	29990968	.	+	.	gene_id "ENSMUSG00000015971.5"; transcript_id "ENSMUST00000016115.5"; gene_type "protein_coding"; gene_status "KNOWN"; gene_name "Actr8"; transcript_type "protein_coding"; transcript_status "KNOWN"; transcript_name "Actr8-201"; exon_number "11"; exon_id "ENSMUSE00000244131.3"; talon_gene "40661"; talon_transcript "105265"; talon_exon "544458"; ccdsid "CCDS26891.1"; exon_status "KNOWN"; level "2"; protein_id "ENSMUSP00000016115.4"; source "HAVANA"; tag "CCDS";
chr14	HAVANA	exon	29991592	29991755	.	+	.	gene_id "ENSMUSG00000015971.5"; transcript_id "ENSMUST00000016115.5"; gene_type "protein_coding"; gene_status "KNOWN"; gene_name "Actr8"; transcript_type "protein_coding"; transcript_status "KNOWN"; transcript_name "Actr8-201"; exon_number "12"; exon_id "ENSMUSE00000122735.3"; talon_gene "40661"; talon_transcript "105265"; talon_exon "544460"; ccdsid "CCDS26891.1"; exon_status "KNOWN"; level "2"; protein_id "ENSMUSP00000016115.4"; source "HAVANA"; tag "CCDS";
chr14	HAVANA	exon	29992961	29993219	.	+	.	gene_id "ENSMUSG00000015971.5"; transcript_id "ENSMUST00000016115.5"; gene_type "protein_coding"; gene_status "KNOWN"; gene_name "Actr8"; transcript_type "protein_coding"; transcript_status "KNOWN"; transcript_name "Actr8-201"; exon_number "13"; exon_id "ENSMUSE00000122731.5"; talon_gene "40661"; talon_transcript "105265"; talon_exon "544462"; ccdsid "CCDS26891.1"; exon_status "KNOWN"; level "2"; protein_id "ENSMUSP00000016115.4"; source "HAVANA"; tag "CCDS";
chr14	TALON	transcript	29978337	29994608	.	+	.	gene_id "ENSMUSG00000015971.5"; transcript_id "ENCODEMT000369194"; gene_name "Actr8"; gene_status "KNOWN"; gene_type "protein_coding"; transcript_status "NOVEL"; transcript_name "ENCODEMT000369194"; talon_gene "40661"; talon_transcript "369194"; NNC_transcript "TRUE";
chr14	HAVANA	exon	29978337	29978588	.	+	.	gene_id "ENSMUSG00000015971.5"; transcript_id "ENCODEMT000369194"; gene_type "protein_coding"; gene_status "KNOWN"; gene_name "Actr8"; transcript_status "NOVEL"; transcript_name "ENCODEMT000369194"; exon_number "1"; exon_id "ENSMUSE00000414509.5"; talon_gene "40661"; talon_transcript "369194"; talon_exon "544438"; ccdsid "CCDS26891.1"; exon_status "KNOWN"; level "2"; protein_id "ENSMUSP00000016115.4"; source "HAVANA"; tag "CCDS";
chr14	HAVANA	exon	29982599	29982769	.	+	.	gene_id "ENSMUSG00000015971.5"; transcript_id "ENCODEMT000369194"; gene_type "protein_coding"; gene_status "KNOWN"; gene_name "Actr8"; transcript_status "NOVEL"; transcript_name "ENCODEMT000369194"; exon_number "2"; exon_id "ENSMUSE00000122742.3"; talon_gene "40661"; talon_transcript "369194"; talon_exon "544440"; ccdsid "CCDS26891.1"; exon_status "KNOWN"; level "2"; protein_id "ENSMUSP00000016115.4"; source "HAVANA"; tag "CCDS";
chr14	HAVANA	exon	29984030	29984140	.	+	.	gene_id "ENSMUSG00000015971.5"; transcript_id "ENCODEMT000369194"; gene_type "protein_coding"; gene_status "KNOWN"; gene_name "Actr8"; transcript_status "NOVEL"; transcript_name "ENCODEMT000369194"; exon_number "3"; exon_id "ENSMUSE00000122738.3"; talon_gene "40661"; talon_transcript "369194"; talon_exon "544442"; ccdsid "CCDS26891.1"; exon_status "KNOWN"; level "2"; protein_id "ENSMUSP00000016115.4"; source "HAVANA"; tag "CCDS";
chr14	HAVANA	exon	29985926	29986030	.	+	.	gene_id "ENSMUSG00000015971.5"; transcript_id "ENCODEMT000369194"; gene_type "protein_coding"; gene_status "KNOWN"; gene_name "Actr8"; transcript_status "NOVEL"; transcript_name "ENCODEMT000369194"; exon_number "4"; exon_id "ENSMUSE00000122722.3"; talon_gene "40661"; talon_transcript "369194"; talon_exon "544444"; ccdsid "CCDS26891.1"; exon_status "KNOWN"; level "2"; protein_id "ENSMUSP00000016115.4"; source "HAVANA"; tag "CCDS";
chr14	HAVANA	exon	29986277	29986450	.	+	.	gene_id "ENSMUSG00000015971.5"; transcript_id "ENCODEMT000369194"; gene_type "protein_coding"; gene_status "KNOWN"; gene_name "Actr8"; transcript_status "NOVEL"; transcript_name "ENCODEMT000369194"; exon_number "5"; exon_id "ENSMUSE00000122741.3"; talon_gene "40661"; talon_transcript "369194"; talon_exon "544446"; ccdsid "CCDS26891.1"; exon_status "KNOWN"; level "2"; protein_id "ENSMUSP00000016115.4"; source "HAVANA"; tag "CCDS";
chr14	HAVANA	exon	29986922	29987015	.	+	.	gene_id "ENSMUSG00000015971.5"; transcript_id "ENCODEMT000369194"; gene_type "protein_coding"; gene_status "KNOWN"; gene_name "Actr8"; transcript_status "NOVEL"; transcript_name "ENCODEMT000369194"; exon_number "6"; exon_id "ENSMUSE00000122740.3"; talon_gene "40661"; talon_transcript "369194"; talon_exon "544448"; ccdsid "CCDS26891.1"; exon_status "KNOWN"; level "2"; protein_id "ENSMUSP00000016115.4"; source "HAVANA"; tag "CCDS";
chr14	HAVANA	exon	29987219	29987351	.	+	.	gene_id "ENSMUSG00000015971.5"; transcript_id "ENCODEMT000369194"; gene_type "protein_coding"; gene_status "KNOWN"; gene_name "Actr8"; transcript_status "NOVEL"; transcript_name "ENCODEMT000369194"; exon_number "7"; exon_id "ENSMUSE00000122739.3"; talon_gene "40661"; talon_transcript "369194"; talon_exon "544450"; ccdsid "CCDS26891.1"; exon_status "KNOWN"; level "2"; protein_id "ENSMUSP00000016115.4"; source "HAVANA"; tag "CCDS";
chr14	HAVANA	exon	29988189	29988342	.	+	.	gene_id "ENSMUSG00000015971.5"; transcript_id "ENCODEMT000369194"; gene_type "protein_coding"; gene_status "KNOWN"; gene_name "Actr8"; transcript_status "NOVEL"; transcript_name "ENCODEMT000369194"; exon_number "8"; exon_id "ENSMUSE00000122720.3"; talon_gene "40661"; talon_transcript "369194"; talon_exon "544452"; ccdsid "CCDS26891.1"; exon_status "KNOWN"; level "2"; protein_id "ENSMUSP00000016115.4"; source "HAVANA"; tag "CCDS";
chr14	HAVANA	exon	29988953	29989048	.	+	.	gene_id "ENSMUSG00000015971.5"; transcript_id "ENCODEMT000369194"; gene_type "protein_coding"; gene_status "KNOWN"; gene_name "Actr8"; transcript_status "NOVEL"; transcript_name "ENCODEMT000369194"; exon_number "9"; exon_id "ENSMUSE00000122744.3"; talon_gene "40661"; talon_transcript "369194"; talon_exon "544454"; ccdsid "CCDS26891.1"; exon_status "KNOWN"; level "2"; protein_id "ENSMUSP00000016115.4"; source "HAVANA"; tag "CCDS";
chr14	HAVANA	exon	29989660	29989800	.	+	.	gene_id "ENSMUSG00000015971.5"; transcript_id "ENCODEMT000369194"; gene_type "protein_coding"; gene_status "KNOWN"; gene_name "Actr8"; transcript_status "NOVEL"; transcript_name "ENCODEMT000369194"; exon_number "10"; exon_id "ENSMUSE00000122733.3"; talon_gene "40661"; talon_transcript "369194"; talon_exon "544456"; ccdsid "CCDS26891.1"; exon_status "KNOWN"; level "2"; protein_id "ENSMUSP00000016115.4"; source "HAVANA"; tag "CCDS";
chr14	HAVANA	exon	29990704	29990968	.	+	.	gene_id "ENSMUSG00000015971.5"; transcript_id "ENCODEMT000369194"; gene_type "protein_coding"; gene_status "KNOWN"; gene_name "Actr8"; transcript_status "NOVEL"; transcript_name "ENCODEMT000369194"; exon_number "11"; exon_id "ENSMUSE00000244131.3"; talon_gene "40661"; talon_transcript "369194"; talon_exon "544458"; ccdsid "CCDS26891.1"; exon_status "KNOWN"; level "2"; protein_id "ENSMUSP00000016115.4"; source "HAVANA"; tag "CCDS";
chr14	HAVANA	exon	29991592	29991755	.	+	.	gene_id "ENSMUSG00000015971.5"; transcript_id "ENCODEMT000369194"; gene_type "protein_coding"; gene_status "KNOWN"; gene_name "Actr8"; transcript_status "NOVEL"; transcript_name "ENCODEMT000369194"; exon_number "12"; exon_id "ENSMUSE00000122735.3"; talon_gene "40661"; talon_transcript "369194"; talon_exon "544460"; ccdsid "CCDS26891.1"; exon_status "KNOWN"; level "2"; protein_id "ENSMUSP00000016115.4"; source "HAVANA"; tag "CCDS";
chr14	HAVANA	exon	29992961	29993145	.	+	.	gene_id "ENSMUSG00000015971.5"; transcript_id "ENCODEMT000369194"; gene_type "protein_coding"; gene_status "KNOWN"; gene_name "Actr8"; transcript_status "NOVEL"; transcript_name "ENCODEMT000369194"; exon_number "13"; exon_id "ENSMUSE00001425710.1"; talon_gene "40661"; talon_transcript "369194"; talon_exon "544467"; ccdsid "CCDS26891.1"; exon_status "KNOWN"; level "2"; protein_id "ENSMUSP00000153076.1"; source "HAVANA"; tag "CCDS";
chr14	TALON	exon	29993250	29994608	.	+	.	gene_id "ENSMUSG00000015971.5"; transcript_id "ENCODEMT000369194"; gene_type "protein_coding"; gene_status "KNOWN"; gene_name "Actr8"; transcript_status "NOVEL"; transcript_name "ENCODEMT000369194"; exon_number "14"; exon_id "991546"; talon_gene "40661"; talon_transcript "369194"; talon_exon "991546"; exon_status "NOVEL";
chr14	HAVANA	transcript	29978405	29980132	.	+	.	gene_id "ENSMUSG00000015971.5"; transcript_id "ENSMUST00000224343.1"; gene_name "Actr8"; gene_status "KNOWN"; gene_type "protein_coding"; transcript_type "retained_intron"; transcript_status "KNOWN"; transcript_name "Actr8-203"; talon_gene "40661"; talon_transcript "105266"; havana_transcript "OTTMUST00000166019.1"; level "2"; source "HAVANA";
chr14	HAVANA	exon	29978405	29980132	.	+	.	gene_id "ENSMUSG00000015971.5"; transcript_id "ENSMUST00000224343.1"; gene_type "protein_coding"; gene_status "KNOWN"; gene_name "Actr8"; transcript_type "retained_intron"; transcript_status "KNOWN"; transcript_name "Actr8-203"; exon_number "1"; exon_id "ENSMUSE00001427180.1"; talon_gene "40661"; talon_transcript "105266"; talon_exon "544463"; exon_status "KNOWN"; level "2"; source "HAVANA";
chr14	HAVANA	transcript	29978417	29984273	.	+	.	gene_id "ENSMUSG00000015971.5"; transcript_id "ENSMUST00000225793.1"; gene_name "Actr8"; gene_status "KNOWN"; gene_type "protein_coding"; transcript_type "retained_intron"; transcript_status "KNOWN"; transcript_name "Actr8-208"; talon_gene "40661"; talon_transcript "105267"; havana_transcript "OTTMUST00000166020.1"; level "2"; source "HAVANA";
chr14	HAVANA	exon	29978417	29978588	.	+	.	gene_id "ENSMUSG00000015971.5"; transcript_id "ENSMUST00000225793.1"; gene_type "protein_coding"; gene_status "KNOWN"; gene_name "Actr8"; transcript_type "retained_intron"; transcript_status "KNOWN"; transcript_name "Actr8-208"; exon_number "1"; exon_id "ENSMUSE00001428309.1"; talon_gene "40661"; talon_transcript "105267"; talon_exon "544464"; exon_status "KNOWN"; level "2"; source "HAVANA";
chr14	HAVANA	exon	29982599	29982769	.	+	.	gene_id "ENSMUSG00000015971.5"; transcript_id "ENSMUST00000225793.1"; gene_type "protein_coding"; gene_status "KNOWN"; gene_name "Actr8"; transcript_type "retained_intron"; transcript_status "KNOWN"; transcript_name "Actr8-208"; exon_number "2"; exon_id "ENSMUSE00000122742.3"; talon_gene "40661"; talon_transcript "105267"; talon_exon "544440"; ccdsid "CCDS26891.1"; exon_status "KNOWN"; level "2"; protein_id "ENSMUSP00000016115.4"; source "HAVANA"; tag "CCDS";
chr14	HAVANA	exon	29984030	29984273	.	+	.	gene_id "ENSMUSG00000015971.5"; transcript_id "ENSMUST00000225793.1"; gene_type "protein_coding"; gene_status "KNOWN"; gene_name "Actr8"; transcript_type "retained_intron"; transcript_status "KNOWN"; transcript_name "Actr8-208"; exon_number "3"; exon_id "ENSMUSE00001425297.1"; talon_gene "40661"; talon_transcript "105267"; talon_exon "544465"; exon_status "KNOWN"; level "2"; source "HAVANA";
chr14	HAVANA	transcript	29978418	30006354	.	+	.	gene_id "ENSMUSG00000015971.5"; transcript_id "ENSMUST00000224797.1"; gene_name "Actr8"; gene_status "KNOWN"; gene_type "protein_coding"; transcript_type "protein_coding"; transcript_status "KNOWN"; transcript_name "Actr8-204"; talon_gene "40661"; talon_transcript "105268"; ccdsid "CCDS26891.1"; havana_transcript "OTTMUST00000166048.1"; level "2"; protein_id "ENSMUSP00000153076.1"; source "HAVANA"; tag "CCDS";
chr14	HAVANA	exon	29978418	29978588	.	+	.	gene_id "ENSMUSG00000015971.5"; transcript_id "ENSMUST00000224797.1"; gene_type "protein_coding"; gene_status "KNOWN"; gene_name "Actr8"; transcript_type "protein_coding"; transcript_status "KNOWN"; transcript_name "Actr8-204"; exon_number "1"; exon_id "ENSMUSE00001428315.1"; talon_gene "40661"; talon_transcript "105268"; talon_exon "544466"; ccdsid "CCDS26891.1"; exon_status "KNOWN"; level "2"; protein_id "ENSMUSP00000153076.1"; source "HAVANA"; tag "CCDS";
chr14	HAVANA	exon	29982599	29982769	.	+	.	gene_id "ENSMUSG00000015971.5"; transcript_id "ENSMUST00000224797.1"; gene_type "protein_coding"; gene_status "KNOWN"; gene_name "Actr8"; transcript_type "protein_coding"; transcript_status "KNOWN"; transcript_name "Actr8-204"; exon_number "2"; exon_id "ENSMUSE00000122742.3"; talon_gene "40661"; talon_transcript "105268"; talon_exon "544440"; ccdsid "CCDS26891.1"; exon_status "KNOWN"; level "2"; protein_id "ENSMUSP00000016115.4"; source "HAVANA"; tag "CCDS";
chr14	HAVANA	exon	29984030	29984140	.	+	.	gene_id "ENSMUSG00000015971.5"; transcript_id "ENSMUST00000224797.1"; gene_type "protein_coding"; gene_status "KNOWN"; gene_name "Actr8"; transcript_type "protein_coding"; transcript_status "KNOWN"; transcript_name "Actr8-204"; exon_number "3"; exon_id "ENSMUSE00000122738.3"; talon_gene "40661"; talon_transcript "105268"; talon_exon "544442"; ccdsid "CCDS26891.1"; exon_status "KNOWN"; level "2"; protein_id "ENSMUSP00000016115.4"; source "HAVANA"; tag "CCDS";
chr14	HAVANA	exon	29985926	29986030	.	+	.	gene_id "ENSMUSG00000015971.5"; transcript_id "ENSMUST00000224797.1"; gene_type "protein_coding"; gene_status "KNOWN"; gene_name "Actr8"; transcript_type "protein_coding"; transcript_status "KNOWN"; transcript_name "Actr8-204"; exon_number "4"; exon_id "ENSMUSE00000122722.3"; talon_gene "40661"; talon_transcript "105268"; talon_exon "544444"; ccdsid "CCDS26891.1"; exon_status "KNOWN"; level "2"; protein_id "ENSMUSP00000016115.4"; source "HAVANA"; tag "CCDS";
chr14	HAVANA	exon	29986277	29986450	.	+	.	gene_id "ENSMUSG00000015971.5"; transcript_id "ENSMUST00000224797.1"; gene_type "protein_coding"; gene_status "KNOWN"; gene_name "Actr8"; transcript_type "protein_coding"; transcript_status "KNOWN"; transcript_name "Actr8-204"; exon_number "5"; exon_id "ENSMUSE00000122741.3"; talon_gene "40661"; talon_transcript "105268"; talon_exon "544446"; ccdsid "CCDS26891.1"; exon_status "KNOWN"; level "2"; protein_id "ENSMUSP00000016115.4"; source "HAVANA"; tag "CCDS";
chr14	HAVANA	exon	29986922	29987015	.	+	.	gene_id "ENSMUSG00000015971.5"; transcript_id "ENSMUST00000224797.1"; gene_type "protein_coding"; gene_status "KNOWN"; gene_name "Actr8"; transcript_type "protein_coding"; transcript_status "KNOWN"; transcript_name "Actr8-204"; exon_number "6"; exon_id "ENSMUSE00000122740.3"; talon_gene "40661"; talon_transcript "105268"; talon_exon "544448"; ccdsid "CCDS26891.1"; exon_status "KNOWN"; level "2"; protein_id "ENSMUSP00000016115.4"; source "HAVANA"; tag "CCDS";
chr14	HAVANA	exon	29987219	29987351	.	+	.	gene_id "ENSMUSG00000015971.5"; transcript_id "ENSMUST00000224797.1"; gene_type "protein_coding"; gene_status "KNOWN"; gene_name "Actr8"; transcript_type "protein_coding"; transcript_status "KNOWN"; transcript_name "Actr8-204"; exon_number "7"; exon_id "ENSMUSE00000122739.3"; talon_gene "40661"; talon_transcript "105268"; talon_exon "544450"; ccdsid "CCDS26891.1"; exon_status "KNOWN"; level "2"; protein_id "ENSMUSP00000016115.4"; source "HAVANA"; tag "CCDS";
chr14	HAVANA	exon	29988189	29988342	.	+	.	gene_id "ENSMUSG00000015971.5"; transcript_id "ENSMUST00000224797.1"; gene_type "protein_coding"; gene_status "KNOWN"; gene_name "Actr8"; transcript_type "protein_coding"; transcript_status "KNOWN"; transcript_name "Actr8-204"; exon_number "8"; exon_id "ENSMUSE00000122720.3"; talon_gene "40661"; talon_transcript "105268"; talon_exon "544452"; ccdsid "CCDS26891.1"; exon_status "KNOWN"; level "2"; protein_id "ENSMUSP00000016115.4"; source "HAVANA"; tag "CCDS";
chr14	HAVANA	exon	29988953	29989048	.	+	.	gene_id "ENSMUSG00000015971.5"; transcript_id "ENSMUST00000224797.1"; gene_type "protein_coding"; gene_status "KNOWN"; gene_name "Actr8"; transcript_type "protein_coding"; transcript_status "KNOWN"; transcript_name "Actr8-204"; exon_number "9"; exon_id "ENSMUSE00000122744.3"; talon_gene "40661"; talon_transcript "105268"; talon_exon "544454"; ccdsid "CCDS26891.1"; exon_status "KNOWN"; level "2"; protein_id "ENSMUSP00000016115.4"; source "HAVANA"; tag "CCDS";
chr14	HAVANA	exon	29989660	29989800	.	+	.	gene_id "ENSMUSG00000015971.5"; transcript_id "ENSMUST00000224797.1"; gene_type "protein_coding"; gene_status "KNOWN"; gene_name "Actr8"; transcript_type "protein_coding"; transcript_status "KNOWN"; transcript_name "Actr8-204"; exon_number "10"; exon_id "ENSMUSE00000122733.3"; talon_gene "40661"; talon_transcript "105268"; talon_exon "544456"; ccdsid "CCDS26891.1"; exon_status "KNOWN"; level "2"; protein_id "ENSMUSP00000016115.4"; source "HAVANA"; tag "CCDS";
chr14	HAVANA	exon	29990704	29990968	.	+	.	gene_id "ENSMUSG00000015971.5"; transcript_id "ENSMUST00000224797.1"; gene_type "protein_coding"; gene_status "KNOWN"; gene_name "Actr8"; transcript_type "protein_coding"; transcript_status "KNOWN"; transcript_name "Actr8-204"; exon_number "11"; exon_id "ENSMUSE00000244131.3"; talon_gene "40661"; talon_transcript "105268"; talon_exon "544458"; ccdsid "CCDS26891.1"; exon_status "KNOWN"; level "2"; protein_id "ENSMUSP00000016115.4"; source "HAVANA"; tag "CCDS";
chr14	HAVANA	exon	29991592	29991755	.	+	.	gene_id "ENSMUSG00000015971.5"; transcript_id "ENSMUST00000224797.1"; gene_type "protein_coding"; gene_status "KNOWN"; gene_name "Actr8"; transcript_type "protein_coding"; transcript_status "KNOWN"; transcript_name "Actr8-204"; exon_number "12"; exon_id "ENSMUSE00000122735.3"; talon_gene "40661"; talon_transcript "105268"; talon_exon "544460"; ccdsid "CCDS26891.1"; exon_status "KNOWN"; level "2"; protein_id "ENSMUSP00000016115.4"; source "HAVANA"; tag "CCDS";
chr14	HAVANA	exon	29992961	29993145	.	+	.	gene_id "ENSMUSG00000015971.5"; transcript_id "ENSMUST00000224797.1"; gene_type "protein_coding"; gene_status "KNOWN"; gene_name "Actr8"; transcript_type "protein_coding"; transcript_status "KNOWN"; transcript_name "Actr8-204"; exon_number "13"; exon_id "ENSMUSE00001425710.1"; talon_gene "40661"; talon_transcript "105268"; talon_exon "544467"; ccdsid "CCDS26891.1"; exon_status "KNOWN"; level "2"; protein_id "ENSMUSP00000153076.1"; source "HAVANA"; tag "CCDS";
chr14	HAVANA	exon	30005991	30006354	.	+	.	gene_id "ENSMUSG00000015971.5"; transcript_id "ENSMUST00000224797.1"; gene_type "protein_coding"; gene_status "KNOWN"; gene_name "Actr8"; transcript_type "protein_coding"; transcript_status "KNOWN"; transcript_name "Actr8-204"; exon_number "14"; exon_id "ENSMUSE00001422107.1"; talon_gene "40661"; talon_transcript "105268"; talon_exon "544469"; ccdsid "CCDS26891.1"; exon_status "KNOWN"; level "2"; protein_id "ENSMUSP00000153076.1"; source "HAVANA"; tag "CCDS";
chr14	HAVANA	transcript	29989715	29991092	.	+	.	gene_id "ENSMUSG00000015971.5"; transcript_id "ENSMUST00000224067.1"; gene_name "Actr8"; gene_status "KNOWN"; gene_type "protein_coding"; transcript_type "retained_intron"; transcript_status "KNOWN"; transcript_name "Actr8-202"; talon_gene "40661"; talon_transcript "105272"; havana_transcript "OTTMUST00000166025.1"; level "2"; source "HAVANA";
chr14	HAVANA	exon	29989715	29989800	.	+	.	gene_id "ENSMUSG00000015971.5"; transcript_id "ENSMUST00000224067.1"; gene_type "protein_coding"; gene_status "KNOWN"; gene_name "Actr8"; transcript_type "retained_intron"; transcript_status "KNOWN"; transcript_name "Actr8-202"; exon_number "1"; exon_id "ENSMUSE00001422797.1"; talon_gene "40661"; talon_transcript "105272"; talon_exon "544476"; exon_status "KNOWN"; level "2"; source "HAVANA";
chr14	HAVANA	exon	29990704	29991092	.	+	.	gene_id "ENSMUSG00000015971.5"; transcript_id "ENSMUST00000224067.1"; gene_type "protein_coding"; gene_status "KNOWN"; gene_name "Actr8"; transcript_type "retained_intron"; transcript_status "KNOWN"; transcript_name "Actr8-202"; exon_number "2"; exon_id "ENSMUSE00001426721.1"; talon_gene "40661"; talon_transcript "105272"; talon_exon "544477"; exon_status "KNOWN"; level "2"; source "HAVANA";
chr14	HAVANA	transcript	29991870	29995867	.	+	.	gene_id "ENSMUSG00000015971.5"; transcript_id "ENSMUST00000225368.1"; gene_name "Actr8"; gene_status "KNOWN"; gene_type "protein_coding"; transcript_type "retained_intron"; transcript_status "KNOWN"; transcript_name "Actr8-207"; talon_gene "40661"; talon_transcript "105273"; havana_transcript "OTTMUST00000166022.1"; level "2"; source "HAVANA";
chr14	HAVANA	exon	29991870	29995867	.	+	.	gene_id "ENSMUSG00000015971.5"; transcript_id "ENSMUST00000225368.1"; gene_type "protein_coding"; gene_status "KNOWN"; gene_name "Actr8"; transcript_type "retained_intron"; transcript_status "KNOWN"; transcript_name "Actr8-207"; exon_number "1"; exon_id "ENSMUSE00001422085.1"; talon_gene "40661"; talon_transcript "105273"; talon_exon "544478"; exon_status "KNOWN"; level "2"; source "HAVANA";
chr14	HAVANA	gene	29996168	30008896	.	-	.	gene_id "ENSMUSG00000015966.17"; gene_name "Il17rb"; gene_status "KNOWN"; gene_type "protein_coding"; talon_gene "40663"; havana_gene "OTTMUSG00000027818.2"; level "2";
chr14	ENSEMBL	transcript	29996168	30008896	.	-	.	gene_id "ENSMUSG00000015966.17"; transcript_id "ENSMUST00000016110.12"; gene_name "Il17rb"; gene_status "KNOWN"; gene_type "protein_coding"; transcript_type "protein_coding"; transcript_status "KNOWN"; transcript_name "Il17rb-201"; talon_gene "40663"; talon_transcript "105277"; ccdsid "CCDS36845.1"; level "3"; protein_id "ENSMUSP00000016110.6"; source "ENSEMBL"; tag "CCDS"; transcript_support_level "1";
chr14	ENSEMBL	exon	30008732	30008896	.	-	.	gene_id "ENSMUSG00000015966.17"; transcript_id "ENSMUST00000016110.12"; gene_type "protein_coding"; gene_status "KNOWN"; gene_name "Il17rb"; transcript_type "protein_coding"; transcript_status "KNOWN"; transcript_name "Il17rb-201"; exon_number "1"; exon_id "ENSMUSE00000619121.2"; talon_gene "40663"; talon_transcript "105277"; talon_exon "544480"; ccdsid "CCDS36845.1"; exon_status "KNOWN"; level "3"; protein_id "ENSMUSP00000016110.6"; source "ENSEMBL"; tag "CCDS";
chr14	ENSEMBL	exon	30006850	30006874	.	-	.	gene_id "ENSMUSG00000015966.17"; transcript_id "ENSMUST00000016110.12"; gene_type "protein_coding"; gene_status "KNOWN"; gene_name "Il17rb"; transcript_type "protein_coding"; transcript_status "KNOWN"; transcript_name "Il17rb-201"; exon_number "2"; exon_id "ENSMUSE00000122708.3"; talon_gene "40663"; talon_transcript "105277"; talon_exon "544482"; ccdsid "CCDS36845.1"; exon_status "KNOWN"; level "3"; protein_id "ENSMUSP00000016110.6"; source "ENSEMBL"; tag "CCDS";
chr14	ENSEMBL	exon	30006023	30006163	.	-	.	gene_id "ENSMUSG00000015966.17"; transcript_id "ENSMUST00000016110.12"; gene_type "protein_coding"; gene_status "KNOWN"; gene_name "Il17rb"; transcript_type "protein_coding"; transcript_status "KNOWN"; transcript_name "Il17rb-201"; exon_number "3"; exon_id "ENSMUSE00000122702.3"; talon_gene "40663"; talon_transcript "105277"; talon_exon "544484"; ccdsid "CCDS36845.1"; exon_status "KNOWN"; level "3"; protein_id "ENSMUSP00000016110.6"; source "ENSEMBL"; tag "CCDS";
chr14	ENSEMBL	exon	30004276	30004403	.	-	.	gene_id "ENSMUSG00000015966.17"; transcript_id "ENSMUST00000016110.12"; gene_type "protein_coding"; gene_status "KNOWN"; gene_name "Il17rb"; transcript_type "protein_coding"; transcript_status "KNOWN"; transcript_name "Il17rb-201"; exon_number "4"; exon_id "ENSMUSE00000122710.4"; talon_gene "40663"; talon_transcript "105277"; talon_exon "544486"; ccdsid "CCDS36845.1"; exon_status "KNOWN"; level "3"; protein_id "ENSMUSP00000016110.6"; source "ENSEMBL"; tag "CCDS";
chr14	ENSEMBL	exon	30003561	30003687	.	-	.	gene_id "ENSMUSG00000015966.17"; transcript_id "ENSMUST00000016110.12"; gene_type "protein_coding"; gene_status "KNOWN"; gene_name "Il17rb"; transcript_type "protein_coding"; transcript_status "KNOWN"; transcript_name "Il17rb-201"; exon_number "5"; exon_id "ENSMUSE00001212800.1"; talon_gene "40663"; talon_transcript "105277"; talon_exon "544488"; ccdsid "CCDS36845.1"; exon_status "KNOWN"; level "3"; protein_id "ENSMUSP00000016110.6"; source "ENSEMBL"; tag "CCDS";
chr14	ENSEMBL	exon	30002367	30002414	.	-	.	gene_id "ENSMUSG00000015966.17"; transcript_id "ENSMUST00000016110.12"; gene_type "protein_coding"; gene_status "KNOWN"; gene_name "Il17rb"; transcript_type "protein_coding"; transcript_status "KNOWN"; transcript_name "Il17rb-201"; exon_number "6"; exon_id "ENSMUSE00000122704.4"; talon_gene "40663"; talon_transcript "105277"; talon_exon "544505"; ccdsid "CCDS36845.1"; exon_status "KNOWN"; level "3"; protein_id "ENSMUSP00000016110.6"; source "ENSEMBL"; tag "CCDS";
chr14	ENSEMBL	exon	30000742	30000884	.	-	.	gene_id "ENSMUSG00000015966.17"; transcript_id "ENSMUST00000016110.12"; gene_type "protein_coding"; gene_status "KNOWN"; gene_name "Il17rb"; transcript_type "protein_coding"; transcript_status "KNOWN"; transcript_name "Il17rb-201"; exon_number "7"; exon_id "ENSMUSE00000243963.4"; talon_gene "40663"; talon_transcript "105277"; talon_exon "544507"; ccdsid "CCDS36845.1"; exon_status "KNOWN"; level "3"; protein_id "ENSMUSP00000016110.6"; source "ENSEMBL"; tag "CCDS";
chr14	ENSEMBL	exon	30000335	30000400	.	-	.	gene_id "ENSMUSG00000015966.17"; transcript_id "ENSMUST00000016110.12"; gene_type "protein_coding"; gene_status "KNOWN"; gene_name "Il17rb"; transcript_type "protein_coding"; transcript_status "KNOWN"; transcript_name "Il17rb-201"; exon_number "8"; exon_id "ENSMUSE00001232415.1"; talon_gene "40663"; talon_transcript "105277"; talon_exon "544494"; ccdsid "CCDS36845.1"; exon_status "KNOWN"; level "3"; protein_id "ENSMUSP00000016110.6"; source "ENSEMBL"; tag "CCDS";
chr14	ENSEMBL	exon	29999244	29999343	.	-	.	gene_id "ENSMUSG00000015966.17"; transcript_id "ENSMUST00000016110.12"; gene_type "protein_coding"; gene_status "KNOWN"; gene_name "Il17rb"; transcript_type "protein_coding"; transcript_status "KNOWN"; transcript_name "Il17rb-201"; exon_number "9"; exon_id "ENSMUSE00001282056.1"; talon_gene "40663"; talon_transcript "105277"; talon_exon "544496"; ccdsid "CCDS36845.1"; exon_status "KNOWN"; level "3"; protein_id "ENSMUSP00000016110.6"; source "ENSEMBL"; tag "CCDS";
chr14	ENSEMBL	exon	29998009	29998104	.	-	.	gene_id "ENSMUSG00000015966.17"; transcript_id "ENSMUST00000016110.12"; gene_type "protein_coding"; gene_status "KNOWN"; gene_name "Il17rb"; transcript_type "protein_coding"; transcript_status "KNOWN"; transcript_name "Il17rb-201"; exon_number "10"; exon_id "ENSMUSE00001311818.1"; talon_gene "40663"; talon_transcript "105277"; talon_exon "544498"; ccdsid "CCDS36845.1"; exon_status "KNOWN"; level "3"; protein_id "ENSMUSP00000016110.6"; source "ENSEMBL"; tag "CCDS";
chr14	ENSEMBL	exon	29996168	29997189	.	-	.	gene_id "ENSMUSG00000015966.17"; transcript_id "ENSMUST00000016110.12"; gene_type "protein_coding"; gene_status "KNOWN"; gene_name "Il17rb"; transcript_type "protein_coding"; transcript_status "KNOWN"; transcript_name "Il17rb-201"; exon_number "11"; exon_id "ENSMUSE00000403864.6"; talon_gene "40663"; talon_transcript "105277"; talon_exon "544508"; ccdsid "CCDS36845.1"; exon_status "KNOWN"; level "3"; protein_id "ENSMUSP00000016110.6"; source "ENSEMBL"; tag "CCDS";
chr14	HAVANA	gene	30009023	30040527	.	+	.	gene_id "ENSMUSG00000015970.19"; gene_name "Chdh"; gene_status "KNOWN"; gene_type "protein_coding"; talon_gene "40664"; havana_gene "OTTMUSG00000027809.2"; level "2";
chr14	HAVANA	transcript	30009023	30040527	.	+	.	gene_id "ENSMUSG00000015970.19"; transcript_id "ENSMUST00000067620.11"; gene_name "Chdh"; gene_status "KNOWN"; gene_type "protein_coding"; transcript_type "protein_coding"; transcript_status "KNOWN"; transcript_name "Chdh-201"; talon_gene "40664"; talon_transcript "105281"; ccdsid "CCDS26892.1"; havana_transcript "OTTMUST00000068821.2"; level "2"; protein_id "ENSMUSP00000065542.4"; source "HAVANA"; tag "CCDS"; transcript_support_level "1";
chr14	HAVANA	exon	30009023	30009233	.	+	.	gene_id "ENSMUSG00000015970.19"; transcript_id "ENSMUST00000067620.11"; gene_type "protein_coding"; gene_status "KNOWN"; gene_name "Chdh"; transcript_type "protein_coding"; transcript_status "KNOWN"; transcript_name "Chdh-201"; exon_number "1"; exon_id "ENSMUSE00000446310.4"; talon_gene "40664"; talon_transcript "105281"; talon_exon "544518"; ccdsid "CCDS26892.1"; exon_status "KNOWN"; level "2"; protein_id "ENSMUSP00000065542.4"; source "HAVANA"; tag "CCDS";
chr14	HAVANA	exon	30031085	30031844	.	+	.	gene_id "ENSMUSG00000015970.19"; transcript_id "ENSMUST00000067620.11"; gene_type "protein_coding"; gene_status "KNOWN"; gene_name "Chdh"; transcript_type "protein_coding"; transcript_status "KNOWN"; transcript_name "Chdh-201"; exon_number "2"; exon_id "ENSMUSE00000650079.1"; talon_gene "40664"; talon_transcript "105281"; talon_exon "544520"; ccdsid "CCDS26892.1"; exon_status "KNOWN"; level "2"; protein_id "ENSMUSP00000065542.4"; source "HAVANA"; tag "CCDS";
chr14	HAVANA	exon	30032744	30032895	.	+	.	gene_id "ENSMUSG00000015970.19"; transcript_id "ENSMUST00000067620.11"; gene_type "protein_coding"; gene_status "KNOWN"; gene_name "Chdh"; transcript_type "protein_coding"; transcript_status "KNOWN"; transcript_name "Chdh-201"; exon_number "3"; exon_id "ENSMUSE00000650077.1"; talon_gene "40664"; talon_transcript "105281"; talon_exon "544522"; ccdsid "CCDS26892.1"; exon_status "KNOWN"; level "2"; protein_id "ENSMUSP00000065542.4"; source "HAVANA"; tag "CCDS";
chr14	HAVANA	exon	30033620	30033749	.	+	.	gene_id "ENSMUSG00000015970.19"; transcript_id "ENSMUST00000067620.11"; gene_type "protein_coding"; gene_status "KNOWN"; gene_name "Chdh"; transcript_type "protein_coding"; transcript_status "KNOWN"; transcript_name "Chdh-201"; exon_number "4"; exon_id "ENSMUSE00000650076.1"; talon_gene "40664"; talon_transcript "105281"; talon_exon "544524"; ccdsid "CCDS26892.1"; exon_status "KNOWN"; level "2"; protein_id "ENSMUSP00000065542.4"; source "HAVANA"; tag "CCDS";
chr14	HAVANA	exon	30034610	30034744	.	+	.	gene_id "ENSMUSG00000015970.19"; transcript_id "ENSMUST00000067620.11"; gene_type "protein_coding"; gene_status "KNOWN"; gene_name "Chdh"; transcript_type "protein_coding"; transcript_status "KNOWN"; transcript_name "Chdh-201"; exon_number "5"; exon_id "ENSMUSE00000650075.1"; talon_gene "40664"; talon_transcript "105281"; talon_exon "544526"; ccdsid "CCDS26892.1"; exon_status "KNOWN"; level "2"; protein_id "ENSMUSP00000065542.4"; source "HAVANA"; tag "CCDS";
chr14	HAVANA	exon	30035248	30035390	.	+	.	gene_id "ENSMUSG00000015970.19"; transcript_id "ENSMUST00000067620.11"; gene_type "protein_coding"; gene_status "KNOWN"; gene_name "Chdh"; transcript_type "protein_coding"; transcript_status "KNOWN"; transcript_name "Chdh-201"; exon_number "6"; exon_id "ENSMUSE00000650074.1"; talon_gene "40664"; talon_transcript "105281"; talon_exon "544528"; ccdsid "CCDS26892.1"; exon_status "KNOWN"; level "2"; protein_id "ENSMUSP00000065542.4"; source "HAVANA"; tag "CCDS";
chr14	HAVANA	exon	30035810	30035912	.	+	.	gene_id "ENSMUSG00000015970.19"; transcript_id "ENSMUST00000067620.11"; gene_type "protein_coding"; gene_status "KNOWN"; gene_name "Chdh"; transcript_type "protein_coding"; transcript_status "KNOWN"; transcript_name "Chdh-201"; exon_number "7"; exon_id "ENSMUSE00000650072.1"; talon_gene "40664"; talon_transcript "105281"; talon_exon "544530"; ccdsid "CCDS26892.1"; exon_status "KNOWN"; level "2"; protein_id "ENSMUSP00000065542.4"; source "HAVANA"; tag "CCDS";
chr14	HAVANA	exon	30036472	30040527	.	+	.	gene_id "ENSMUSG00000015970.19"; transcript_id "ENSMUST00000067620.11"; gene_type "protein_coding"; gene_status "KNOWN"; gene_name "Chdh"; transcript_type "protein_coding"; transcript_status "KNOWN"; transcript_name "Chdh-201"; exon_number "8"; exon_id "ENSMUSE00000512902.3"; talon_gene "40664"; talon_transcript "105281"; talon_exon "544532"; ccdsid "CCDS26892.1"; exon_status "KNOWN"; level "2"; protein_id "ENSMUSP00000065542.4"; source "HAVANA"; tag "CCDS";
chr14	HAVANA	gene	30039949	30045978	.	-	.	gene_id "ENSMUSG00000015968.17"; gene_name "Cacna1d"; gene_status "KNOWN"; gene_type "protein_coding"; talon_gene "40666"; havana_gene "OTTMUSG00000068722.8"; level "2";
chr14	HAVANA	transcript	30039949	30045978	.	-	.	gene_id "ENSMUSG00000015968.17"; transcript_id "ENSMUST00000223573.1"; gene_name "Cacna1d"; gene_status "KNOWN"; gene_type "protein_coding"; transcript_type "retained_intron"; transcript_status "KNOWN"; transcript_name "Cacna1d-203"; talon_gene "40666"; talon_transcript "105287"; havana_transcript "OTTMUST00000166652.1"; level "2"; source "HAVANA";
chr14	HAVANA	exon	30045215	30045978	.	-	.	gene_id "ENSMUSG00000015968.17"; transcript_id "ENSMUST00000223573.1"; gene_type "protein_coding"; gene_status "KNOWN"; gene_name "Cacna1d"; transcript_type "retained_intron"; transcript_status "KNOWN"; transcript_name "Cacna1d-203"; exon_number "1"; exon_id "ENSMUSE00001422815.1"; talon_gene "40666"; talon_transcript "105287"; talon_exon "544637"; exon_status "KNOWN"; level "2"; source "HAVANA";
chr14	HAVANA	exon	30042766	30043086	.	-	.	gene_id "ENSMUSG00000015968.17"; transcript_id "ENSMUST00000223573.1"; gene_type "protein_coding"; gene_status "KNOWN"; gene_name "Cacna1d"; transcript_type "retained_intron"; transcript_status "KNOWN"; transcript_name "Cacna1d-203"; exon_number "2"; exon_id "ENSMUSE00001423969.1"; talon_gene "40666"; talon_transcript "105287"; talon_exon "544572"; ccdsid "CCDS36846.1"; exon_status "KNOWN"; level "2"; protein_id "ENSMUSP00000107869.3"; source "HAVANA"; tag "CCDS";
chr14	HAVANA	exon	30039949	30042366	.	-	.	gene_id "ENSMUSG00000015968.17"; transcript_id "ENSMUST00000223573.1"; gene_type "protein_coding"; gene_status "KNOWN"; gene_name "Cacna1d"; transcript_type "retained_intron"; transcript_status "KNOWN"; transcript_name "Cacna1d-203"; exon_number "3"; exon_id "ENSMUSE00000690923.1"; talon_gene "40666"; talon_transcript "105287"; talon_exon "544638"; exon_status "KNOWN"; level "2"; source "HAVANA";
chr14	HAVANA	gene	30207738	30208219	.	+	.	gene_id "ENSMUSG00000114650.1"; gene_name "Gm47570"; gene_status "KNOWN"; gene_type "processed_pseudogene"; talon_gene "40667"; havana_gene "OTTMUSG00000068902.1"; level "1"; tag "pseudo_consens";
chr14	HAVANA	transcript	30207738	30208219	.	+	.	gene_id "ENSMUSG00000114650.1"; transcript_id "ENSMUST00000224405.1"; gene_name "Gm47570"; gene_status "KNOWN"; gene_type "processed_pseudogene"; transcript_type "processed_pseudogene"; transcript_status "KNOWN"; transcript_name "Gm47570-201"; talon_gene "40667"; talon_transcript "105297"; havana_transcript "OTTMUST00000166672.1"; level "1"; ont "PGO:0000004"; source "HAVANA"; tag "basic";
chr14	HAVANA	exon	30207738	30208219	.	+	.	gene_id "ENSMUSG00000114650.1"; transcript_id "ENSMUST00000224405.1"; gene_type "processed_pseudogene"; gene_status "KNOWN"; gene_name "Gm47570"; transcript_type "processed_pseudogene"; transcript_status "KNOWN"; transcript_name "Gm47570-201"; exon_number "1"; exon_id "ENSMUSE00001423149.1"; talon_gene "40667"; talon_transcript "105297"; talon_exon "544671"; exon_status "KNOWN"; level "1"; ont "PGO:0000004"; source "HAVANA"; tag "basic";
chr14	HAVANA	gene	30479612	30486279	.	+	.	gene_id "ENSMUSG00000021962.9"; gene_name "Dcp1a"; gene_status "KNOWN"; gene_type "protein_coding"; talon_gene "40672"; havana_gene "OTTMUSG00000068909.8"; level "2";
chr14	HAVANA	transcript	30479612	30527063	.	+	.	gene_id "ENSMUSG00000021962.9"; transcript_id "ENSMUST00000022535.8"; gene_name "Dcp1a"; gene_status "KNOWN"; gene_type "protein_coding"; transcript_type "protein_coding"; transcript_status "KNOWN"; transcript_name "Dcp1a-201"; talon_gene "40672"; talon_transcript "105304"; ccdsid "CCDS36848.1"; havana_transcript "OTTMUST00000166680.2"; level "2"; protein_id "ENSMUSP00000022535.7"; source "HAVANA"; tag "CCDS"; transcript_support_level "1";
chr14	HAVANA	exon	30479612	30479816	.	+	.	gene_id "ENSMUSG00000021962.9"; transcript_id "ENSMUST00000022535.8"; gene_type "protein_coding"; gene_status "KNOWN"; gene_name "Dcp1a"; transcript_type "protein_coding"; transcript_status "KNOWN"; transcript_name "Dcp1a-201"; exon_number "1"; exon_id "ENSMUSE00001428356.1"; talon_gene "40672"; talon_transcript "105304"; talon_exon "544689"; ccdsid "CCDS36848.1"; exon_status "KNOWN"; level "2"; protein_id "ENSMUSP00000152897.1"; source "HAVANA"; tag "CCDS";
chr14	HAVANA	exon	30482193	30482233	.	+	.	gene_id "ENSMUSG00000021962.9"; transcript_id "ENSMUST00000022535.8"; gene_type "protein_coding"; gene_status "KNOWN"; gene_name "Dcp1a"; transcript_type "protein_coding"; transcript_status "KNOWN"; transcript_name "Dcp1a-201"; exon_number "2"; exon_id "ENSMUSE00001428282.1"; talon_gene "40672"; talon_transcript "105304"; talon_exon "544680"; ccdsid "CCDS36848.1"; exon_status "KNOWN"; level "2"; protein_id "ENSMUSP00000152897.1"; source "HAVANA"; tag "CCDS";
chr14	HAVANA	exon	30484459	30484586	.	+	.	gene_id "ENSMUSG00000021962.9"; transcript_id "ENSMUST00000022535.8"; gene_type "protein_coding"; gene_status "KNOWN"; gene_name "Dcp1a"; transcript_type "protein_coding"; transcript_status "KNOWN"; transcript_name "Dcp1a-201"; exon_number "3"; exon_id "ENSMUSE00001427046.1"; talon_gene "40672"; talon_transcript "105304"; talon_exon "544682"; ccdsid "CCDS36848.1"; exon_status "KNOWN"; level "2"; protein_id "ENSMUSP00000152897.1"; source "HAVANA"; tag "CCDS";
chr14	HAVANA	exon	30502826	30502892	.	+	.	gene_id "ENSMUSG00000021962.9"; transcript_id "ENSMUST00000022535.8"; gene_type "protein_coding"; gene_status "KNOWN"; gene_name "Dcp1a"; transcript_type "protein_coding"; transcript_status "KNOWN"; transcript_name "Dcp1a-201"; exon_number "4"; exon_id "ENSMUSE00001427572.1"; talon_gene "40672"; talon_transcript "105304"; talon_exon "544684"; ccdsid "CCDS36848.1"; exon_status "KNOWN"; level "2"; protein_id "ENSMUSP00000152897.1"; source "HAVANA"; tag "CCDS";
chr14	HAVANA	exon	30505546	30505684	.	+	.	gene_id "ENSMUSG00000021962.9"; transcript_id "ENSMUST00000022535.8"; gene_type "protein_coding"; gene_status "KNOWN"; gene_name "Dcp1a"; transcript_type "protein_coding"; transcript_status "KNOWN"; transcript_name "Dcp1a-201"; exon_number "5"; exon_id "ENSMUSE00001428855.1"; talon_gene "40672"; talon_transcript "105304"; talon_exon "544686"; ccdsid "CCDS36848.1"; exon_status "KNOWN"; level "2"; protein_id "ENSMUSP00000152897.1"; source "HAVANA"; tag "CCDS";
chr14	HAVANA	exon	30512984	30513097	.	+	.	gene_id "ENSMUSG00000021962.9"; transcript_id "ENSMUST00000022535.8"; gene_type "protein_coding"; gene_status "KNOWN"; gene_name "Dcp1a"; transcript_type "protein_coding"; transcript_status "KNOWN"; transcript_name "Dcp1a-201"; exon_number "6"; exon_id "ENSMUSE00000122497.1"; talon_gene "40672"; talon_transcript "105304"; talon_exon "544691"; ccdsid "CCDS36848.1"; exon_status "KNOWN"; level "2"; protein_id "ENSMUSP00000152897.1"; source "HAVANA"; tag "CCDS";
chr14	HAVANA	exon	30518919	30519677	.	+	.	gene_id "ENSMUSG00000021962.9"; transcript_id "ENSMUST00000022535.8"; gene_type "protein_coding"; gene_status "KNOWN"; gene_name "Dcp1a"; transcript_type "protein_coding"; transcript_status "KNOWN"; transcript_name "Dcp1a-201"; exon_number "7"; exon_id "ENSMUSE00000122491.1"; talon_gene "40672"; talon_transcript "105304"; talon_exon "544693"; ccdsid "CCDS36848.1"; exon_status "KNOWN"; level "2"; protein_id "ENSMUSP00000152897.1"; source "HAVANA"; tag "CCDS";
chr14	HAVANA	exon	30521590	30521655	.	+	.	gene_id "ENSMUSG00000021962.9"; transcript_id "ENSMUST00000022535.8"; gene_type "protein_coding"; gene_status "KNOWN"; gene_name "Dcp1a"; transcript_type "protein_coding"; transcript_status "KNOWN"; transcript_name "Dcp1a-201"; exon_number "8"; exon_id "ENSMUSE00000122487.1"; talon_gene "40672"; talon_transcript "105304"; talon_exon "544695"; ccdsid "CCDS36848.1"; exon_status "KNOWN"; level "2"; protein_id "ENSMUSP00000152897.1"; source "HAVANA"; tag "CCDS";
chr14	HAVANA	exon	30522728	30522946	.	+	.	gene_id "ENSMUSG00000021962.9"; transcript_id "ENSMUST00000022535.8"; gene_type "protein_coding"; gene_status "KNOWN"; gene_name "Dcp1a"; transcript_type "protein_coding"; transcript_status "KNOWN"; transcript_name "Dcp1a-201"; exon_number "9"; exon_id "ENSMUSE00000122493.1"; talon_gene "40672"; talon_transcript "105304"; talon_exon "544697"; ccdsid "CCDS36848.1"; exon_status "KNOWN"; level "2"; protein_id "ENSMUSP00000152897.1"; source "HAVANA"; tag "CCDS";
chr14	HAVANA	exon	30523226	30527063	.	+	.	gene_id "ENSMUSG00000021962.9"; transcript_id "ENSMUST00000022535.8"; gene_type "protein_coding"; gene_status "KNOWN"; gene_name "Dcp1a"; transcript_type "protein_coding"; transcript_status "KNOWN"; transcript_name "Dcp1a-201"; exon_number "10"; exon_id "ENSMUSE00000122483.5"; talon_gene "40672"; talon_transcript "105304"; talon_exon "544702"; ccdsid "CCDS36848.1"; exon_status "KNOWN"; level "2"; protein_id "ENSMUSP00000022535.7"; source "HAVANA"; tag "CCDS";
chr14	HAVANA	transcript	30479635	30486279	.	+	.	gene_id "ENSMUSG00000021962.9"; transcript_id "ENSMUST00000225518.1"; gene_name "Dcp1a"; gene_status "KNOWN"; gene_type "protein_coding"; transcript_type "retained_intron"; transcript_status "KNOWN"; transcript_name "Dcp1a-213"; talon_gene "40672"; talon_transcript "105305"; havana_transcript "OTTMUST00000166682.1"; level "2"; source "HAVANA";
chr14	HAVANA	exon	30479635	30479816	.	+	.	gene_id "ENSMUSG00000021962.9"; transcript_id "ENSMUST00000225518.1"; gene_type "protein_coding"; gene_status "KNOWN"; gene_name "Dcp1a"; transcript_type "retained_intron"; transcript_status "KNOWN"; transcript_name "Dcp1a-213"; exon_number "1"; exon_id "ENSMUSE00001427185.1"; talon_gene "40672"; talon_transcript "105305"; talon_exon "544703"; exon_status "KNOWN"; level "2"; source "HAVANA";
chr14	HAVANA	exon	30482193	30482233	.	+	.	gene_id "ENSMUSG00000021962.9"; transcript_id "ENSMUST00000225518.1"; gene_type "protein_coding"; gene_status "KNOWN"; gene_name "Dcp1a"; transcript_type "retained_intron"; transcript_status "KNOWN"; transcript_name "Dcp1a-213"; exon_number "2"; exon_id "ENSMUSE00001428282.1"; talon_gene "40672"; talon_transcript "105305"; talon_exon "544680"; ccdsid "CCDS36848.1"; exon_status "KNOWN"; level "2"; protein_id "ENSMUSP00000152897.1"; source "HAVANA"; tag "CCDS";
chr14	HAVANA	exon	30484459	30486279	.	+	.	gene_id "ENSMUSG00000021962.9"; transcript_id "ENSMUST00000225518.1"; gene_type "protein_coding"; gene_status "KNOWN"; gene_name "Dcp1a"; transcript_type "retained_intron"; transcript_status "KNOWN"; transcript_name "Dcp1a-213"; exon_number "3"; exon_id "ENSMUSE00001423316.1"; talon_gene "40672"; talon_transcript "105305"; talon_exon "544704"; exon_status "KNOWN"; level "2"; source "HAVANA";
chr14	HAVANA	gene	30549131	30573624	.	+	.	gene_id "ENSMUSG00000021957.7"; gene_name "Tkt"; gene_status "KNOWN"; gene_type "protein_coding"; talon_gene "40673"; havana_gene "OTTMUSG00000035018.3"; level "2"; tag "ncRNA_host";
chr14	HAVANA	transcript	30549131	30574720	.	+	.	gene_id "ENSMUSG00000021957.7"; transcript_id "ENSMUST00000022529.7"; gene_name "Tkt"; gene_status "KNOWN"; gene_type "protein_coding"; transcript_type "protein_coding"; transcript_status "KNOWN"; transcript_name "Tkt-201"; talon_gene "40673"; talon_transcript "105321"; ccdsid "CCDS26894.1"; havana_transcript "OTTMUST00000089041.2"; level "2"; protein_id "ENSMUSP00000022529.6"; source "HAVANA"; tag "CCDS"; transcript_support_level "1";
chr14	HAVANA	exon	30549131	30549380	.	+	.	gene_id "ENSMUSG00000021957.7"; transcript_id "ENSMUST00000022529.7"; gene_type "protein_coding"; gene_status "KNOWN"; gene_name "Tkt"; transcript_type "protein_coding"; transcript_status "KNOWN"; transcript_name "Tkt-201"; exon_number "1"; exon_id "ENSMUSE00000859240.1"; talon_gene "40673"; talon_transcript "105321"; talon_exon "544750"; ccdsid "CCDS26894.1"; exon_status "KNOWN"; level "2"; protein_id "ENSMUSP00000022529.6"; source "HAVANA"; tag "CCDS";
chr14	HAVANA	exon	30558721	30558838	.	+	.	gene_id "ENSMUSG00000021957.7"; transcript_id "ENSMUST00000022529.7"; gene_type "protein_coding"; gene_status "KNOWN"; gene_name "Tkt"; transcript_type "protein_coding"; transcript_status "KNOWN"; transcript_name "Tkt-201"; exon_number "2"; exon_id "ENSMUSE00001304080.1"; talon_gene "40673"; talon_transcript "105321"; talon_exon "544752"; ccdsid "CCDS26894.1"; exon_status "KNOWN"; level "2"; protein_id "ENSMUSP00000022529.6"; source "HAVANA"; tag "CCDS";
chr14	HAVANA	exon	30559752	30559865	.	+	.	gene_id "ENSMUSG00000021957.7"; transcript_id "ENSMUST00000022529.7"; gene_type "protein_coding"; gene_status "KNOWN"; gene_name "Tkt"; transcript_type "protein_coding"; transcript_status "KNOWN"; transcript_name "Tkt-201"; exon_number "3"; exon_id "ENSMUSE00001291282.1"; talon_gene "40673"; talon_transcript "105321"; talon_exon "544754"; ccdsid "CCDS26894.1"; exon_status "KNOWN"; level "2"; protein_id "ENSMUSP00000022529.6"; source "HAVANA"; tag "CCDS";
chr14	HAVANA	exon	30560587	30560684	.	+	.	gene_id "ENSMUSG00000021957.7"; transcript_id "ENSMUST00000022529.7"; gene_type "protein_coding"; gene_status "KNOWN"; gene_name "Tkt"; transcript_type "protein_coding"; transcript_status "KNOWN"; transcript_name "Tkt-201"; exon_number "4"; exon_id "ENSMUSE00000122440.1"; talon_gene "40673"; talon_transcript "105321"; talon_exon "544756"; ccdsid "CCDS26894.1"; exon_status "KNOWN"; level "2"; protein_id "ENSMUSP00000022529.6"; source "HAVANA"; tag "CCDS";
chr14	HAVANA	exon	30565488	30565679	.	+	.	gene_id "ENSMUSG00000021957.7"; transcript_id "ENSMUST00000022529.7"; gene_type "protein_coding"; gene_status "KNOWN"; gene_name "Tkt"; transcript_type "protein_coding"; transcript_status "KNOWN"; transcript_name "Tkt-201"; exon_number "5"; exon_id "ENSMUSE00000122457.1"; talon_gene "40673"; talon_transcript "105321"; talon_exon "544758"; ccdsid "CCDS26894.1"; exon_status "KNOWN"; level "2"; protein_id "ENSMUSP00000022529.6"; source "HAVANA"; tag "CCDS";
chr14	HAVANA	exon	30566942	30567060	.	+	.	gene_id "ENSMUSG00000021957.7"; transcript_id "ENSMUST00000022529.7"; gene_type "protein_coding"; gene_status "KNOWN"; gene_name "Tkt"; transcript_type "protein_coding"; transcript_status "KNOWN"; transcript_name "Tkt-201"; exon_number "6"; exon_id "ENSMUSE00000122445.1"; talon_gene "40673"; talon_transcript "105321"; talon_exon "544760"; ccdsid "CCDS26894.1"; exon_status "KNOWN"; level "2"; protein_id "ENSMUSP00000022529.6"; source "HAVANA"; tag "CCDS";
chr14	HAVANA	exon	30568164	30568357	.	+	.	gene_id "ENSMUSG00000021957.7"; transcript_id "ENSMUST00000022529.7"; gene_type "protein_coding"; gene_status "KNOWN"; gene_name "Tkt"; transcript_type "protein_coding"; transcript_status "KNOWN"; transcript_name "Tkt-201"; exon_number "7"; exon_id "ENSMUSE00000122438.1"; talon_gene "40673"; talon_transcript "105321"; talon_exon "544762"; ccdsid "CCDS26894.1"; exon_status "KNOWN"; level "2"; protein_id "ENSMUSP00000022529.6"; source "HAVANA"; tag "CCDS";
chr14	HAVANA	exon	30568975	30569139	.	+	.	gene_id "ENSMUSG00000021957.7"; transcript_id "ENSMUST00000022529.7"; gene_type "protein_coding"; gene_status "KNOWN"; gene_name "Tkt"; transcript_type "protein_coding"; transcript_status "KNOWN"; transcript_name "Tkt-201"; exon_number "8"; exon_id "ENSMUSE00000122468.1"; talon_gene "40673"; talon_transcript "105321"; talon_exon "544764"; ccdsid "CCDS26894.1"; exon_status "KNOWN"; level "2"; protein_id "ENSMUSP00000022529.6"; source "HAVANA"; tag "CCDS";
chr14	HAVANA	exon	30569956	30570112	.	+	.	gene_id "ENSMUSG00000021957.7"; transcript_id "ENSMUST00000022529.7"; gene_type "protein_coding"; gene_status "KNOWN"; gene_name "Tkt"; transcript_type "protein_coding"; transcript_status "KNOWN"; transcript_name "Tkt-201"; exon_number "9"; exon_id "ENSMUSE00000122466.3"; talon_gene "40673"; talon_transcript "105321"; talon_exon "544766"; ccdsid "CCDS26894.1"; exon_status "KNOWN"; level "2"; protein_id "ENSMUSP00000022529.6"; source "HAVANA"; tag "CCDS";
chr14	HAVANA	exon	30570203	30570333	.	+	.	gene_id "ENSMUSG00000021957.7"; transcript_id "ENSMUST00000022529.7"; gene_type "protein_coding"; gene_status "KNOWN"; gene_name "Tkt"; transcript_type "protein_coding"; transcript_status "KNOWN"; transcript_name "Tkt-201"; exon_number "10"; exon_id "ENSMUSE00001215919.1"; talon_gene "40673"; talon_transcript "105321"; talon_exon "544768"; ccdsid "CCDS26894.1"; exon_status "KNOWN"; level "2"; protein_id "ENSMUSP00000022529.6"; source "HAVANA"; tag "CCDS";
chr14	HAVANA	exon	30570963	30571046	.	+	.	gene_id "ENSMUSG00000021957.7"; transcript_id "ENSMUST00000022529.7"; gene_type "protein_coding"; gene_status "KNOWN"; gene_name "Tkt"; transcript_type "protein_coding"; transcript_status "KNOWN"; transcript_name "Tkt-201"; exon_number "11"; exon_id "ENSMUSE00000122458.3"; talon_gene "40673"; talon_transcript "105321"; talon_exon "544770"; ccdsid "CCDS26894.1"; exon_status "KNOWN"; level "2"; protein_id "ENSMUSP00000022529.6"; source "HAVANA"; tag "CCDS";
chr14	HAVANA	exon	30571152	30571245	.	+	.	gene_id "ENSMUSG00000021957.7"; transcript_id "ENSMUST00000022529.7"; gene_type "protein_coding"; gene_status "KNOWN"; gene_name "Tkt"; transcript_type "protein_coding"; transcript_status "KNOWN"; transcript_name "Tkt-201"; exon_number "12"; exon_id "ENSMUSE00000122464.3"; talon_gene "40673"; talon_transcript "105321"; talon_exon "544772"; ccdsid "CCDS26894.1"; exon_status "KNOWN"; level "2"; protein_id "ENSMUSP00000022529.6"; source "HAVANA"; tag "CCDS";
chr14	HAVANA	exon	30572208	30572330	.	+	.	gene_id "ENSMUSG00000021957.7"; transcript_id "ENSMUST00000022529.7"; gene_type "protein_coding"; gene_status "KNOWN"; gene_name "Tkt"; transcript_type "protein_coding"; transcript_status "KNOWN"; transcript_name "Tkt-201"; exon_number "13"; exon_id "ENSMUSE00000122443.3"; talon_gene "40673"; talon_transcript "105321"; talon_exon "544774"; ccdsid "CCDS26894.1"; exon_status "KNOWN"; level "2"; protein_id "ENSMUSP00000022529.6"; source "HAVANA"; tag "CCDS";
chr14	HAVANA	exon	30573337	30574720	.	+	.	gene_id "ENSMUSG00000021957.7"; transcript_id "ENSMUST00000022529.7"; gene_type "protein_coding"; gene_status "KNOWN"; gene_name "Tkt"; transcript_type "protein_coding"; transcript_status "KNOWN"; transcript_name "Tkt-201"; exon_number "14"; exon_id "ENSMUSE00000242538.7"; talon_gene "40673"; talon_transcript "105321"; talon_exon "544776"; ccdsid "CCDS26894.1"; exon_status "KNOWN"; level "2"; protein_id "ENSMUSP00000022529.6"; source "HAVANA"; tag "CCDS";
chr14	HAVANA	transcript	30567999	30573624	.	+	.	gene_id "ENSMUSG00000021957.7"; transcript_id "ENSMUST00000225039.1"; gene_name "Tkt"; gene_status "KNOWN"; gene_type "protein_coding"; transcript_type "retained_intron"; transcript_status "KNOWN"; transcript_name "Tkt-208"; talon_gene "40673"; talon_transcript "105327"; havana_transcript "OTTMUST00000166766.1"; level "2"; source "HAVANA"; tag "RNA_Seq_supported_only";
chr14	HAVANA	exon	30567999	30568357	.	+	.	gene_id "ENSMUSG00000021957.7"; transcript_id "ENSMUST00000225039.1"; gene_type "protein_coding"; gene_status "KNOWN"; gene_name "Tkt"; transcript_type "retained_intron"; transcript_status "KNOWN"; transcript_name "Tkt-208"; exon_number "1"; exon_id "ENSMUSE00001426390.1"; talon_gene "40673"; talon_transcript "105327"; talon_exon "544794"; exon_status "KNOWN"; level "2"; source "HAVANA"; tag "RNA_Seq_supported_only";
chr14	HAVANA	exon	30568975	30569139	.	+	.	gene_id "ENSMUSG00000021957.7"; transcript_id "ENSMUST00000225039.1"; gene_type "protein_coding"; gene_status "KNOWN"; gene_name "Tkt"; transcript_type "retained_intron"; transcript_status "KNOWN"; transcript_name "Tkt-208"; exon_number "2"; exon_id "ENSMUSE00000122468.1"; talon_gene "40673"; talon_transcript "105327"; talon_exon "544764"; ccdsid "CCDS26894.1"; exon_status "KNOWN"; level "2"; protein_id "ENSMUSP00000022529.6"; source "HAVANA"; tag "CCDS";
chr14	HAVANA	exon	30569956	30570112	.	+	.	gene_id "ENSMUSG00000021957.7"; transcript_id "ENSMUST00000225039.1"; gene_type "protein_coding"; gene_status "KNOWN"; gene_name "Tkt"; transcript_type "retained_intron"; transcript_status "KNOWN"; transcript_name "Tkt-208"; exon_number "3"; exon_id "ENSMUSE00000122466.3"; talon_gene "40673"; talon_transcript "105327"; talon_exon "544766"; ccdsid "CCDS26894.1"; exon_status "KNOWN"; level "2"; protein_id "ENSMUSP00000022529.6"; source "HAVANA"; tag "CCDS";
chr14	HAVANA	exon	30570203	30570333	.	+	.	gene_id "ENSMUSG00000021957.7"; transcript_id "ENSMUST00000225039.1"; gene_type "protein_coding"; gene_status "KNOWN"; gene_name "Tkt"; transcript_type "retained_intron"; transcript_status "KNOWN"; transcript_name "Tkt-208"; exon_number "4"; exon_id "ENSMUSE00001215919.1"; talon_gene "40673"; talon_transcript "105327"; talon_exon "544768"; ccdsid "CCDS26894.1"; exon_status "KNOWN"; level "2"; protein_id "ENSMUSP00000022529.6"; source "HAVANA"; tag "CCDS";
chr14	HAVANA	exon	30570963	30571046	.	+	.	gene_id "ENSMUSG00000021957.7"; transcript_id "ENSMUST00000225039.1"; gene_type "protein_coding"; gene_status "KNOWN"; gene_name "Tkt"; transcript_type "retained_intron"; transcript_status "KNOWN"; transcript_name "Tkt-208"; exon_number "5"; exon_id "ENSMUSE00000122458.3"; talon_gene "40673"; talon_transcript "105327"; talon_exon "544770"; ccdsid "CCDS26894.1"; exon_status "KNOWN"; level "2"; protein_id "ENSMUSP00000022529.6"; source "HAVANA"; tag "CCDS";
chr14	HAVANA	exon	30571152	30571245	.	+	.	gene_id "ENSMUSG00000021957.7"; transcript_id "ENSMUST00000225039.1"; gene_type "protein_coding"; gene_status "KNOWN"; gene_name "Tkt"; transcript_type "retained_intron"; transcript_status "KNOWN"; transcript_name "Tkt-208"; exon_number "6"; exon_id "ENSMUSE00000122464.3"; talon_gene "40673"; talon_transcript "105327"; talon_exon "544772"; ccdsid "CCDS26894.1"; exon_status "KNOWN"; level "2"; protein_id "ENSMUSP00000022529.6"; source "HAVANA"; tag "CCDS";
chr14	HAVANA	exon	30572208	30572330	.	+	.	gene_id "ENSMUSG00000021957.7"; transcript_id "ENSMUST00000225039.1"; gene_type "protein_coding"; gene_status "KNOWN"; gene_name "Tkt"; transcript_type "retained_intron"; transcript_status "KNOWN"; transcript_name "Tkt-208"; exon_number "7"; exon_id "ENSMUSE00000122443.3"; talon_gene "40673"; talon_transcript "105327"; talon_exon "544774"; ccdsid "CCDS26894.1"; exon_status "KNOWN"; level "2"; protein_id "ENSMUSP00000022529.6"; source "HAVANA"; tag "CCDS";
chr14	HAVANA	exon	30573337	30573624	.	+	.	gene_id "ENSMUSG00000021957.7"; transcript_id "ENSMUST00000225039.1"; gene_type "protein_coding"; gene_status "KNOWN"; gene_name "Tkt"; transcript_type "retained_intron"; transcript_status "KNOWN"; transcript_name "Tkt-208"; exon_number "8"; exon_id "ENSMUSE00001423917.1"; talon_gene "40673"; talon_transcript "105327"; talon_exon "544789"; exon_status "KNOWN"; level "2"; protein_id "ENSMUSP00000153691.1"; source "HAVANA"; tag "RNA_Seq_supported_only";
chr14	HAVANA	gene	30595354	30600207	.	-	.	gene_id "ENSMUSG00000021948.17"; gene_name "Prkcd"; gene_status "KNOWN"; gene_type "protein_coding"; talon_gene "40675"; havana_gene "OTTMUSG00000025129.6"; level "2";
chr14	HAVANA	transcript	30595354	30626210	.	-	.	gene_id "ENSMUSG00000021948.17"; transcript_id "ENSMUST00000112210.10"; gene_name "Prkcd"; gene_status "KNOWN"; gene_type "protein_coding"; transcript_type "protein_coding"; transcript_status "KNOWN"; transcript_name "Prkcd-207"; talon_gene "40675"; talon_transcript "105330"; ccdsid "CCDS26895.1"; havana_transcript "OTTMUST00000061812.3"; level "2"; protein_id "ENSMUSP00000107829.3"; source "HAVANA"; tag "CCDS"; transcript_support_level "1";
chr14	HAVANA	exon	30625980	30626210	.	-	.	gene_id "ENSMUSG00000021948.17"; transcript_id "ENSMUST00000112210.10"; gene_type "protein_coding"; gene_status "KNOWN"; gene_name "Prkcd"; transcript_type "protein_coding"; transcript_status "KNOWN"; transcript_name "Prkcd-207"; exon_number "1"; exon_id "ENSMUSE00000690842.1"; talon_gene "40675"; talon_transcript "105330"; talon_exon "544798"; ccdsid "CCDS26895.1"; exon_status "KNOWN"; level "2"; protein_id "ENSMUSP00000107829.3"; source "HAVANA"; tag "CCDS";
chr14	ENSEMBL	exon	30610188	30610310	.	-	.	gene_id "ENSMUSG00000021948.17"; transcript_id "ENSMUST00000112210.10"; gene_type "protein_coding"; gene_status "KNOWN"; gene_name "Prkcd"; transcript_type "protein_coding"; transcript_status "KNOWN"; transcript_name "Prkcd-207"; exon_number "2"; exon_id "ENSMUSE00001221666.1"; talon_gene "40675"; talon_transcript "105330"; talon_exon "544800"; ccdsid "CCDS79285.1"; exon_status "KNOWN"; level "3"; protein_id "ENSMUSP00000107830.2"; source "ENSEMBL"; tag "CCDS";
chr14	ENSEMBL	exon	30609102	30609301	.	-	.	gene_id "ENSMUSG00000021948.17"; transcript_id "ENSMUST00000112210.10"; gene_type "protein_coding"; gene_status "KNOWN"; gene_name "Prkcd"; transcript_type "protein_coding"; transcript_status "KNOWN"; transcript_name "Prkcd-207"; exon_number "3"; exon_id "ENSMUSE00001254404.1"; talon_gene "40675"; talon_transcript "105330"; talon_exon "544802"; ccdsid "CCDS79285.1"; exon_status "KNOWN"; level "3"; protein_id "ENSMUSP00000107830.2"; source "ENSEMBL"; tag "CCDS";
chr14	ENSEMBL	exon	30607608	30607668	.	-	.	gene_id "ENSMUSG00000021948.17"; transcript_id "ENSMUST00000112210.10"; gene_type "protein_coding"; gene_status "KNOWN"; gene_name "Prkcd"; transcript_type "protein_coding"; transcript_status "KNOWN"; transcript_name "Prkcd-207"; exon_number "4"; exon_id "ENSMUSE00001264871.1"; talon_gene "40675"; talon_transcript "105330"; talon_exon "544804"; ccdsid "CCDS79285.1"; exon_status "KNOWN"; level "3"; protein_id "ENSMUSP00000107830.2"; source "ENSEMBL"; tag "CCDS";
chr14	ENSEMBL	exon	30607288	30607450	.	-	.	gene_id "ENSMUSG00000021948.17"; transcript_id "ENSMUST00000112210.10"; gene_type "protein_coding"; gene_status "KNOWN"; gene_name "Prkcd"; transcript_type "protein_coding"; transcript_status "KNOWN"; transcript_name "Prkcd-207"; exon_number "5"; exon_id "ENSMUSE00001281039.1"; talon_gene "40675"; talon_transcript "105330"; talon_exon "544806"; ccdsid "CCDS79285.1"; exon_status "KNOWN"; level "3"; protein_id "ENSMUSP00000107830.2"; source "ENSEMBL"; tag "CCDS";
chr14	ENSEMBL	exon	30607163	30607194	.	-	.	gene_id "ENSMUSG00000021948.17"; transcript_id "ENSMUST00000112210.10"; gene_type "protein_coding"; gene_status "KNOWN"; gene_name "Prkcd"; transcript_type "protein_coding"; transcript_status "KNOWN"; transcript_name "Prkcd-207"; exon_number "6"; exon_id "ENSMUSE00001214494.1"; talon_gene "40675"; talon_transcript "105330"; talon_exon "544808"; ccdsid "CCDS79285.1"; exon_status "KNOWN"; level "3"; protein_id "ENSMUSP00000107830.2"; source "ENSEMBL"; tag "CCDS";
chr14	ENSEMBL	exon	30605816	30605901	.	-	.	gene_id "ENSMUSG00000021948.17"; transcript_id "ENSMUST00000112210.10"; gene_type "protein_coding"; gene_status "KNOWN"; gene_name "Prkcd"; transcript_type "protein_coding"; transcript_status "KNOWN"; transcript_name "Prkcd-207"; exon_number "7"; exon_id "ENSMUSE00001242160.1"; talon_gene "40675"; talon_transcript "105330"; talon_exon "544810"; ccdsid "CCDS79285.1"; exon_status "KNOWN"; level "3"; protein_id "ENSMUSP00000107830.2"; source "ENSEMBL"; tag "CCDS";
chr14	ENSEMBL	exon	30605440	30605569	.	-	.	gene_id "ENSMUSG00000021948.17"; transcript_id "ENSMUST00000112210.10"; gene_type "protein_coding"; gene_status "KNOWN"; gene_name "Prkcd"; transcript_type "protein_coding"; transcript_status "KNOWN"; transcript_name "Prkcd-207"; exon_number "8"; exon_id "ENSMUSE00001214163.1"; talon_gene "40675"; talon_transcript "105330"; talon_exon "544812"; ccdsid "CCDS79285.1"; exon_status "KNOWN"; level "3"; protein_id "ENSMUSP00000107830.2"; source "ENSEMBL"; tag "CCDS";
chr14	ENSEMBL	exon	30604107	30604207	.	-	.	gene_id "ENSMUSG00000021948.17"; transcript_id "ENSMUST00000112210.10"; gene_type "protein_coding"; gene_status "KNOWN"; gene_name "Prkcd"; transcript_type "protein_coding"; transcript_status "KNOWN"; transcript_name "Prkcd-207"; exon_number "9"; exon_id "ENSMUSE00001281682.1"; talon_gene "40675"; talon_transcript "105330"; talon_exon "544814"; ccdsid "CCDS79285.1"; exon_status "KNOWN"; level "3"; protein_id "ENSMUSP00000107830.2"; source "ENSEMBL"; tag "CCDS";
chr14	HAVANA	exon	30602737	30602827	.	-	.	gene_id "ENSMUSG00000021948.17"; transcript_id "ENSMUST00000112210.10"; gene_type "protein_coding"; gene_status "KNOWN"; gene_name "Prkcd"; transcript_type "protein_coding"; transcript_status "KNOWN"; transcript_name "Prkcd-207"; exon_number "10"; exon_id "ENSMUSE00001270049.1"; talon_gene "40675"; talon_transcript "105330"; talon_exon "544816"; ccdsid "CCDS26895.1"; exon_status "KNOWN"; level "2"; protein_id "ENSMUSP00000107829.3"; source "HAVANA"; tag "CCDS";
chr14	ENSEMBL	exon	30602314	30602414	.	-	.	gene_id "ENSMUSG00000021948.17"; transcript_id "ENSMUST00000112210.10"; gene_type "protein_coding"; gene_status "KNOWN"; gene_name "Prkcd"; transcript_type "protein_coding"; transcript_status "KNOWN"; transcript_name "Prkcd-207"; exon_number "11"; exon_id "ENSMUSE00001289139.1"; talon_gene "40675"; talon_transcript "105330"; talon_exon "544818"; ccdsid "CCDS79285.1"; exon_status "KNOWN"; level "3"; protein_id "ENSMUSP00000107830.2"; source "ENSEMBL"; tag "CCDS";
chr14	ENSEMBL	exon	30602033	30602206	.	-	.	gene_id "ENSMUSG00000021948.17"; transcript_id "ENSMUST00000112210.10"; gene_type "protein_coding"; gene_status "KNOWN"; gene_name "Prkcd"; transcript_type "protein_coding"; transcript_status "KNOWN"; transcript_name "Prkcd-207"; exon_number "12"; exon_id "ENSMUSE00001251895.1"; talon_gene "40675"; talon_transcript "105330"; talon_exon "544820"; ccdsid "CCDS79285.1"; exon_status "KNOWN"; level "3"; protein_id "ENSMUSP00000107830.2"; source "ENSEMBL"; tag "CCDS";
chr14	ENSEMBL	exon	30601760	30601851	.	-	.	gene_id "ENSMUSG00000021948.17"; transcript_id "ENSMUST00000112210.10"; gene_type "protein_coding"; gene_status "KNOWN"; gene_name "Prkcd"; transcript_type "protein_coding"; transcript_status "KNOWN"; transcript_name "Prkcd-207"; exon_number "13"; exon_id "ENSMUSE00001283920.1"; talon_gene "40675"; talon_transcript "105330"; talon_exon "544822"; ccdsid "CCDS79285.1"; exon_status "KNOWN"; level "3"; protein_id "ENSMUSP00000107830.2"; source "ENSEMBL"; tag "CCDS";
chr14	ENSEMBL	exon	30601169	30601231	.	-	.	gene_id "ENSMUSG00000021948.17"; transcript_id "ENSMUST00000112210.10"; gene_type "protein_coding"; gene_status "KNOWN"; gene_name "Prkcd"; transcript_type "protein_coding"; transcript_status "KNOWN"; transcript_name "Prkcd-207"; exon_number "14"; exon_id "ENSMUSE00000122365.3"; talon_gene "40675"; talon_transcript "105330"; talon_exon "544824"; ccdsid "CCDS79285.1"; exon_status "KNOWN"; level "3"; protein_id "ENSMUSP00000107830.2"; source "ENSEMBL"; tag "CCDS";
chr14	ENSEMBL	exon	30599610	30599748	.	-	.	gene_id "ENSMUSG00000021948.17"; transcript_id "ENSMUST00000112210.10"; gene_type "protein_coding"; gene_status "KNOWN"; gene_name "Prkcd"; transcript_type "protein_coding"; transcript_status "KNOWN"; transcript_name "Prkcd-207"; exon_number "15"; exon_id "ENSMUSE00000562915.1"; talon_gene "40675"; talon_transcript "105330"; talon_exon "544826"; ccdsid "CCDS79285.1"; exon_status "KNOWN"; level "3"; protein_id "ENSMUSP00000107830.2"; source "ENSEMBL"; tag "CCDS";
chr14	ENSEMBL	exon	30599318	30599506	.	-	.	gene_id "ENSMUSG00000021948.17"; transcript_id "ENSMUST00000112210.10"; gene_type "protein_coding"; gene_status "KNOWN"; gene_name "Prkcd"; transcript_type "protein_coding"; transcript_status "KNOWN"; transcript_name "Prkcd-207"; exon_number "16"; exon_id "ENSMUSE00001307418.1"; talon_gene "40675"; talon_transcript "105330"; talon_exon "544828"; ccdsid "CCDS79285.1"; exon_status "KNOWN"; level "3"; protein_id "ENSMUSP00000107830.2"; source "ENSEMBL"; tag "CCDS";
chr14	ENSEMBL	exon	30598718	30598846	.	-	.	gene_id "ENSMUSG00000021948.17"; transcript_id "ENSMUST00000112210.10"; gene_type "protein_coding"; gene_status "KNOWN"; gene_name "Prkcd"; transcript_type "protein_coding"; transcript_status "KNOWN"; transcript_name "Prkcd-207"; exon_number "17"; exon_id "ENSMUSE00001258414.1"; talon_gene "40675"; talon_transcript "105330"; talon_exon "544830"; ccdsid "CCDS79285.1"; exon_status "KNOWN"; level "3"; protein_id "ENSMUSP00000107830.2"; source "ENSEMBL"; tag "CCDS";
chr14	HAVANA	exon	30595354	30596025	.	-	.	gene_id "ENSMUSG00000021948.17"; transcript_id "ENSMUST00000112210.10"; gene_type "protein_coding"; gene_status "KNOWN"; gene_name "Prkcd"; transcript_type "protein_coding"; transcript_status "KNOWN"; transcript_name "Prkcd-207"; exon_number "18"; exon_id "ENSMUSE00000393493.7"; talon_gene "40675"; talon_transcript "105330"; talon_exon "544832"; ccdsid "CCDS26895.1"; exon_status "KNOWN"; level "2"; protein_id "ENSMUSP00000107829.3"; source "HAVANA"; tag "CCDS";
chr14	ENSEMBL	transcript	30595356	30626208	.	-	.	gene_id "ENSMUSG00000021948.17"; transcript_id "ENSMUST00000112211.8"; gene_name "Prkcd"; gene_status "KNOWN"; gene_type "protein_coding"; transcript_type "protein_coding"; transcript_status "KNOWN"; transcript_name "Prkcd-208"; talon_gene "40675"; talon_transcript "105331"; ccdsid "CCDS79285.1"; level "3"; protein_id "ENSMUSP00000107830.2"; source "ENSEMBL"; tag "CCDS"; transcript_support_level "5";
chr14	ENSEMBL	exon	30625980	30626208	.	-	.	gene_id "ENSMUSG00000021948.17"; transcript_id "ENSMUST00000112211.8"; gene_type "protein_coding"; gene_status "KNOWN"; gene_name "Prkcd"; transcript_type "protein_coding"; transcript_status "KNOWN"; transcript_name "Prkcd-208"; exon_number "1"; exon_id "ENSMUSE00000881463.1"; talon_gene "40675"; talon_transcript "105331"; talon_exon "544833"; ccdsid "CCDS79285.1"; exon_status "KNOWN"; level "3"; protein_id "ENSMUSP00000107830.2"; source "ENSEMBL"; tag "CCDS";
chr14	ENSEMBL	exon	30610188	30610310	.	-	.	gene_id "ENSMUSG00000021948.17"; transcript_id "ENSMUST00000112211.8"; gene_type "protein_coding"; gene_status "KNOWN"; gene_name "Prkcd"; transcript_type "protein_coding"; transcript_status "KNOWN"; transcript_name "Prkcd-208"; exon_number "2"; exon_id "ENSMUSE00001221666.1"; talon_gene "40675"; talon_transcript "105331"; talon_exon "544800"; ccdsid "CCDS79285.1"; exon_status "KNOWN"; level "3"; protein_id "ENSMUSP00000107830.2"; source "ENSEMBL"; tag "CCDS";
chr14	ENSEMBL	exon	30609102	30609301	.	-	.	gene_id "ENSMUSG00000021948.17"; transcript_id "ENSMUST00000112211.8"; gene_type "protein_coding"; gene_status "KNOWN"; gene_name "Prkcd"; transcript_type "protein_coding"; transcript_status "KNOWN"; transcript_name "Prkcd-208"; exon_number "3"; exon_id "ENSMUSE00001254404.1"; talon_gene "40675"; talon_transcript "105331"; talon_exon "544802"; ccdsid "CCDS79285.1"; exon_status "KNOWN"; level "3"; protein_id "ENSMUSP00000107830.2"; source "ENSEMBL"; tag "CCDS";
chr14	ENSEMBL	exon	30607608	30607668	.	-	.	gene_id "ENSMUSG00000021948.17"; transcript_id "ENSMUST00000112211.8"; gene_type "protein_coding"; gene_status "KNOWN"; gene_name "Prkcd"; transcript_type "protein_coding"; transcript_status "KNOWN"; transcript_name "Prkcd-208"; exon_number "4"; exon_id "ENSMUSE00001264871.1"; talon_gene "40675"; talon_transcript "105331"; talon_exon "544804"; ccdsid "CCDS79285.1"; exon_status "KNOWN"; level "3"; protein_id "ENSMUSP00000107830.2"; source "ENSEMBL"; tag "CCDS";
chr14	ENSEMBL	exon	30607288	30607450	.	-	.	gene_id "ENSMUSG00000021948.17"; transcript_id "ENSMUST00000112211.8"; gene_type "protein_coding"; gene_status "KNOWN"; gene_name "Prkcd"; transcript_type "protein_coding"; transcript_status "KNOWN"; transcript_name "Prkcd-208"; exon_number "5"; exon_id "ENSMUSE00001281039.1"; talon_gene "40675"; talon_transcript "105331"; talon_exon "544806"; ccdsid "CCDS79285.1"; exon_status "KNOWN"; level "3"; protein_id "ENSMUSP00000107830.2"; source "ENSEMBL"; tag "CCDS";
chr14	ENSEMBL	exon	30607163	30607194	.	-	.	gene_id "ENSMUSG00000021948.17"; transcript_id "ENSMUST00000112211.8"; gene_type "protein_coding"; gene_status "KNOWN"; gene_name "Prkcd"; transcript_type "protein_coding"; transcript_status "KNOWN"; transcript_name "Prkcd-208"; exon_number "6"; exon_id "ENSMUSE00001214494.1"; talon_gene "40675"; talon_transcript "105331"; talon_exon "544808"; ccdsid "CCDS79285.1"; exon_status "KNOWN"; level "3"; protein_id "ENSMUSP00000107830.2"; source "ENSEMBL"; tag "CCDS";
chr14	ENSEMBL	exon	30605816	30605901	.	-	.	gene_id "ENSMUSG00000021948.17"; transcript_id "ENSMUST00000112211.8"; gene_type "protein_coding"; gene_status "KNOWN"; gene_name "Prkcd"; transcript_type "protein_coding"; transcript_status "KNOWN"; transcript_name "Prkcd-208"; exon_number "7"; exon_id "ENSMUSE00001242160.1"; talon_gene "40675"; talon_transcript "105331"; talon_exon "544810"; ccdsid "CCDS79285.1"; exon_status "KNOWN"; level "3"; protein_id "ENSMUSP00000107830.2"; source "ENSEMBL"; tag "CCDS";
chr14	ENSEMBL	exon	30605440	30605569	.	-	.	gene_id "ENSMUSG00000021948.17"; transcript_id "ENSMUST00000112211.8"; gene_type "protein_coding"; gene_status "KNOWN"; gene_name "Prkcd"; transcript_type "protein_coding"; transcript_status "KNOWN"; transcript_name "Prkcd-208"; exon_number "8"; exon_id "ENSMUSE00001214163.1"; talon_gene "40675"; talon_transcript "105331"; talon_exon "544812"; ccdsid "CCDS79285.1"; exon_status "KNOWN"; level "3"; protein_id "ENSMUSP00000107830.2"; source "ENSEMBL"; tag "CCDS";
chr14	ENSEMBL	exon	30604107	30604207	.	-	.	gene_id "ENSMUSG00000021948.17"; transcript_id "ENSMUST00000112211.8"; gene_type "protein_coding"; gene_status "KNOWN"; gene_name "Prkcd"; transcript_type "protein_coding"; transcript_status "KNOWN"; transcript_name "Prkcd-208"; exon_number "9"; exon_id "ENSMUSE00001281682.1"; talon_gene "40675"; talon_transcript "105331"; talon_exon "544814"; ccdsid "CCDS79285.1"; exon_status "KNOWN"; level "3"; protein_id "ENSMUSP00000107830.2"; source "ENSEMBL"; tag "CCDS";
chr14	HAVANA	exon	30602659	30602827	.	-	.	gene_id "ENSMUSG00000021948.17"; transcript_id "ENSMUST00000112211.8"; gene_type "protein_coding"; gene_status "KNOWN"; gene_name "Prkcd"; transcript_type "protein_coding"; transcript_status "KNOWN"; transcript_name "Prkcd-208"; exon_number "10"; exon_id "ENSMUSE00000690812.1"; talon_gene "40675"; talon_transcript "105331"; talon_exon "544834"; ccdsid "CCDS79285.1"; exon_status "KNOWN"; level "2"; protein_id "ENSMUSP00000022521.6"; source "HAVANA"; tag "CCDS";
chr14	ENSEMBL	exon	30602314	30602414	.	-	.	gene_id "ENSMUSG00000021948.17"; transcript_id "ENSMUST00000112211.8"; gene_type "protein_coding"; gene_status "KNOWN"; gene_name "Prkcd"; transcript_type "protein_coding"; transcript_status "KNOWN"; transcript_name "Prkcd-208"; exon_number "11"; exon_id "ENSMUSE00001289139.1"; talon_gene "40675"; talon_transcript "105331"; talon_exon "544818"; ccdsid "CCDS79285.1"; exon_status "KNOWN"; level "3"; protein_id "ENSMUSP00000107830.2"; source "ENSEMBL"; tag "CCDS";
chr14	ENSEMBL	exon	30602033	30602206	.	-	.	gene_id "ENSMUSG00000021948.17"; transcript_id "ENSMUST00000112211.8"; gene_type "protein_coding"; gene_status "KNOWN"; gene_name "Prkcd"; transcript_type "protein_coding"; transcript_status "KNOWN"; transcript_name "Prkcd-208"; exon_number "12"; exon_id "ENSMUSE00001251895.1"; talon_gene "40675"; talon_transcript "105331"; talon_exon "544820"; ccdsid "CCDS79285.1"; exon_status "KNOWN"; level "3"; protein_id "ENSMUSP00000107830.2"; source "ENSEMBL"; tag "CCDS";
chr14	ENSEMBL	exon	30601760	30601851	.	-	.	gene_id "ENSMUSG00000021948.17"; transcript_id "ENSMUST00000112211.8"; gene_type "protein_coding"; gene_status "KNOWN"; gene_name "Prkcd"; transcript_type "protein_coding"; transcript_status "KNOWN"; transcript_name "Prkcd-208"; exon_number "13"; exon_id "ENSMUSE00001283920.1"; talon_gene "40675"; talon_transcript "105331"; talon_exon "544822"; ccdsid "CCDS79285.1"; exon_status "KNOWN"; level "3"; protein_id "ENSMUSP00000107830.2"; source "ENSEMBL"; tag "CCDS";
chr14	ENSEMBL	exon	30601169	30601231	.	-	.	gene_id "ENSMUSG00000021948.17"; transcript_id "ENSMUST00000112211.8"; gene_type "protein_coding"; gene_status "KNOWN"; gene_name "Prkcd"; transcript_type "protein_coding"; transcript_status "KNOWN"; transcript_name "Prkcd-208"; exon_number "14"; exon_id "ENSMUSE00000122365.3"; talon_gene "40675"; talon_transcript "105331"; talon_exon "544824"; ccdsid "CCDS79285.1"; exon_status "KNOWN"; level "3"; protein_id "ENSMUSP00000107830.2"; source "ENSEMBL"; tag "CCDS";
chr14	ENSEMBL	exon	30599610	30599748	.	-	.	gene_id "ENSMUSG00000021948.17"; transcript_id "ENSMUST00000112211.8"; gene_type "protein_coding"; gene_status "KNOWN"; gene_name "Prkcd"; transcript_type "protein_coding"; transcript_status "KNOWN"; transcript_name "Prkcd-208"; exon_number "15"; exon_id "ENSMUSE00000562915.1"; talon_gene "40675"; talon_transcript "105331"; talon_exon "544826"; ccdsid "CCDS79285.1"; exon_status "KNOWN"; level "3"; protein_id "ENSMUSP00000107830.2"; source "ENSEMBL"; tag "CCDS";
chr14	ENSEMBL	exon	30599318	30599506	.	-	.	gene_id "ENSMUSG00000021948.17"; transcript_id "ENSMUST00000112211.8"; gene_type "protein_coding"; gene_status "KNOWN"; gene_name "Prkcd"; transcript_type "protein_coding"; transcript_status "KNOWN"; transcript_name "Prkcd-208"; exon_number "16"; exon_id "ENSMUSE00001307418.1"; talon_gene "40675"; talon_transcript "105331"; talon_exon "544828"; ccdsid "CCDS79285.1"; exon_status "KNOWN"; level "3"; protein_id "ENSMUSP00000107830.2"; source "ENSEMBL"; tag "CCDS";
chr14	ENSEMBL	exon	30598718	30598846	.	-	.	gene_id "ENSMUSG00000021948.17"; transcript_id "ENSMUST00000112211.8"; gene_type "protein_coding"; gene_status "KNOWN"; gene_name "Prkcd"; transcript_type "protein_coding"; transcript_status "KNOWN"; transcript_name "Prkcd-208"; exon_number "17"; exon_id "ENSMUSE00001258414.1"; talon_gene "40675"; talon_transcript "105331"; talon_exon "544830"; ccdsid "CCDS79285.1"; exon_status "KNOWN"; level "3"; protein_id "ENSMUSP00000107830.2"; source "ENSEMBL"; tag "CCDS";
chr14	ENSEMBL	exon	30595356	30596025	.	-	.	gene_id "ENSMUSG00000021948.17"; transcript_id "ENSMUST00000112211.8"; gene_type "protein_coding"; gene_status "KNOWN"; gene_name "Prkcd"; transcript_type "protein_coding"; transcript_status "KNOWN"; transcript_name "Prkcd-208"; exon_number "18"; exon_id "ENSMUSE00000690790.2"; talon_gene "40675"; talon_transcript "105331"; talon_exon "544836"; ccdsid "CCDS79285.1"; exon_status "KNOWN"; level "3"; protein_id "ENSMUSP00000107830.2"; source "ENSEMBL"; tag "CCDS";
chr14	HAVANA	transcript	30595592	30607822	.	-	.	gene_id "ENSMUSG00000021948.17"; transcript_id "ENSMUST00000112207.7"; gene_name "Prkcd"; gene_status "KNOWN"; gene_type "protein_coding"; transcript_type "protein_coding"; transcript_status "KNOWN"; transcript_name "Prkcd-205"; talon_gene "40675"; talon_transcript "105333"; havana_transcript "OTTMUST00000061815.1"; level "2"; protein_id "ENSMUSP00000107826.1"; source "HAVANA"; tag "basic"; transcript_support_level "1";
chr14	HAVANA	exon	30607608	30607822	.	-	.	gene_id "ENSMUSG00000021948.17"; transcript_id "ENSMUST00000112207.7"; gene_type "protein_coding"; gene_status "KNOWN"; gene_name "Prkcd"; transcript_type "protein_coding"; transcript_status "KNOWN"; transcript_name "Prkcd-205"; exon_number "1"; exon_id "ENSMUSE00000690786.1"; talon_gene "40675"; talon_transcript "105333"; talon_exon "544839"; exon_status "KNOWN"; level "2"; protein_id "ENSMUSP00000107826.1"; source "HAVANA"; tag "basic";
chr14	ENSEMBL	exon	30607288	30607450	.	-	.	gene_id "ENSMUSG00000021948.17"; transcript_id "ENSMUST00000112207.7"; gene_type "protein_coding"; gene_status "KNOWN"; gene_name "Prkcd"; transcript_type "protein_coding"; transcript_status "KNOWN"; transcript_name "Prkcd-205"; exon_number "2"; exon_id "ENSMUSE00001281039.1"; talon_gene "40675"; talon_transcript "105333"; talon_exon "544806"; ccdsid "CCDS79285.1"; exon_status "KNOWN"; level "3"; protein_id "ENSMUSP00000107830.2"; source "ENSEMBL"; tag "CCDS";
chr14	ENSEMBL	exon	30607163	30607194	.	-	.	gene_id "ENSMUSG00000021948.17"; transcript_id "ENSMUST00000112207.7"; gene_type "protein_coding"; gene_status "KNOWN"; gene_name "Prkcd"; transcript_type "protein_coding"; transcript_status "KNOWN"; transcript_name "Prkcd-205"; exon_number "3"; exon_id "ENSMUSE00001214494.1"; talon_gene "40675"; talon_transcript "105333"; talon_exon "544808"; ccdsid "CCDS79285.1"; exon_status "KNOWN"; level "3"; protein_id "ENSMUSP00000107830.2"; source "ENSEMBL"; tag "CCDS";
chr14	ENSEMBL	exon	30605816	30605901	.	-	.	gene_id "ENSMUSG00000021948.17"; transcript_id "ENSMUST00000112207.7"; gene_type "protein_coding"; gene_status "KNOWN"; gene_name "Prkcd"; transcript_type "protein_coding"; transcript_status "KNOWN"; transcript_name "Prkcd-205"; exon_number "4"; exon_id "ENSMUSE00001242160.1"; talon_gene "40675"; talon_transcript "105333"; talon_exon "544810"; ccdsid "CCDS79285.1"; exon_status "KNOWN"; level "3"; protein_id "ENSMUSP00000107830.2"; source "ENSEMBL"; tag "CCDS";
chr14	ENSEMBL	exon	30605440	30605569	.	-	.	gene_id "ENSMUSG00000021948.17"; transcript_id "ENSMUST00000112207.7"; gene_type "protein_coding"; gene_status "KNOWN"; gene_name "Prkcd"; transcript_type "protein_coding"; transcript_status "KNOWN"; transcript_name "Prkcd-205"; exon_number "5"; exon_id "ENSMUSE00001214163.1"; talon_gene "40675"; talon_transcript "105333"; talon_exon "544812"; ccdsid "CCDS79285.1"; exon_status "KNOWN"; level "3"; protein_id "ENSMUSP00000107830.2"; source "ENSEMBL"; tag "CCDS";
chr14	ENSEMBL	exon	30604107	30604207	.	-	.	gene_id "ENSMUSG00000021948.17"; transcript_id "ENSMUST00000112207.7"; gene_type "protein_coding"; gene_status "KNOWN"; gene_name "Prkcd"; transcript_type "protein_coding"; transcript_status "KNOWN"; transcript_name "Prkcd-205"; exon_number "6"; exon_id "ENSMUSE00001281682.1"; talon_gene "40675"; talon_transcript "105333"; talon_exon "544814"; ccdsid "CCDS79285.1"; exon_status "KNOWN"; level "3"; protein_id "ENSMUSP00000107830.2"; source "ENSEMBL"; tag "CCDS";
chr14	HAVANA	exon	30602737	30602827	.	-	.	gene_id "ENSMUSG00000021948.17"; transcript_id "ENSMUST00000112207.7"; gene_type "protein_coding"; gene_status "KNOWN"; gene_name "Prkcd"; transcript_type "protein_coding"; transcript_status "KNOWN"; transcript_name "Prkcd-205"; exon_number "7"; exon_id "ENSMUSE00001270049.1"; talon_gene "40675"; talon_transcript "105333"; talon_exon "544816"; ccdsid "CCDS26895.1"; exon_status "KNOWN"; level "2"; protein_id "ENSMUSP00000107829.3"; source "HAVANA"; tag "CCDS";
chr14	ENSEMBL	exon	30602314	30602414	.	-	.	gene_id "ENSMUSG00000021948.17"; transcript_id "ENSMUST00000112207.7"; gene_type "protein_coding"; gene_status "KNOWN"; gene_name "Prkcd"; transcript_type "protein_coding"; transcript_status "KNOWN"; transcript_name "Prkcd-205"; exon_number "8"; exon_id "ENSMUSE00001289139.1"; talon_gene "40675"; talon_transcript "105333"; talon_exon "544818"; ccdsid "CCDS79285.1"; exon_status "KNOWN"; level "3"; protein_id "ENSMUSP00000107830.2"; source "ENSEMBL"; tag "CCDS";
chr14	ENSEMBL	exon	30602033	30602206	.	-	.	gene_id "ENSMUSG00000021948.17"; transcript_id "ENSMUST00000112207.7"; gene_type "protein_coding"; gene_status "KNOWN"; gene_name "Prkcd"; transcript_type "protein_coding"; transcript_status "KNOWN"; transcript_name "Prkcd-205"; exon_number "9"; exon_id "ENSMUSE00001251895.1"; talon_gene "40675"; talon_transcript "105333"; talon_exon "544820"; ccdsid "CCDS79285.1"; exon_status "KNOWN"; level "3"; protein_id "ENSMUSP00000107830.2"; source "ENSEMBL"; tag "CCDS";
chr14	ENSEMBL	exon	30601760	30601851	.	-	.	gene_id "ENSMUSG00000021948.17"; transcript_id "ENSMUST00000112207.7"; gene_type "protein_coding"; gene_status "KNOWN"; gene_name "Prkcd"; transcript_type "protein_coding"; transcript_status "KNOWN"; transcript_name "Prkcd-205"; exon_number "10"; exon_id "ENSMUSE00001283920.1"; talon_gene "40675"; talon_transcript "105333"; talon_exon "544822"; ccdsid "CCDS79285.1"; exon_status "KNOWN"; level "3"; protein_id "ENSMUSP00000107830.2"; source "ENSEMBL"; tag "CCDS";
chr14	ENSEMBL	exon	30601169	30601231	.	-	.	gene_id "ENSMUSG00000021948.17"; transcript_id "ENSMUST00000112207.7"; gene_type "protein_coding"; gene_status "KNOWN"; gene_name "Prkcd"; transcript_type "protein_coding"; transcript_status "KNOWN"; transcript_name "Prkcd-205"; exon_number "11"; exon_id "ENSMUSE00000122365.3"; talon_gene "40675"; talon_transcript "105333"; talon_exon "544824"; ccdsid "CCDS79285.1"; exon_status "KNOWN"; level "3"; protein_id "ENSMUSP00000107830.2"; source "ENSEMBL"; tag "CCDS";
chr14	ENSEMBL	exon	30599610	30599748	.	-	.	gene_id "ENSMUSG00000021948.17"; transcript_id "ENSMUST00000112207.7"; gene_type "protein_coding"; gene_status "KNOWN"; gene_name "Prkcd"; transcript_type "protein_coding"; transcript_status "KNOWN"; transcript_name "Prkcd-205"; exon_number "12"; exon_id "ENSMUSE00000562915.1"; talon_gene "40675"; talon_transcript "105333"; talon_exon "544826"; ccdsid "CCDS79285.1"; exon_status "KNOWN"; level "3"; protein_id "ENSMUSP00000107830.2"; source "ENSEMBL"; tag "CCDS";
chr14	ENSEMBL	exon	30599318	30599506	.	-	.	gene_id "ENSMUSG00000021948.17"; transcript_id "ENSMUST00000112207.7"; gene_type "protein_coding"; gene_status "KNOWN"; gene_name "Prkcd"; transcript_type "protein_coding"; transcript_status "KNOWN"; transcript_name "Prkcd-205"; exon_number "13"; exon_id "ENSMUSE00001307418.1"; talon_gene "40675"; talon_transcript "105333"; talon_exon "544828"; ccdsid "CCDS79285.1"; exon_status "KNOWN"; level "3"; protein_id "ENSMUSP00000107830.2"; source "ENSEMBL"; tag "CCDS";
chr14	ENSEMBL	exon	30598718	30598846	.	-	.	gene_id "ENSMUSG00000021948.17"; transcript_id "ENSMUST00000112207.7"; gene_type "protein_coding"; gene_status "KNOWN"; gene_name "Prkcd"; transcript_type "protein_coding"; transcript_status "KNOWN"; transcript_name "Prkcd-205"; exon_number "14"; exon_id "ENSMUSE00001258414.1"; talon_gene "40675"; talon_transcript "105333"; talon_exon "544830"; ccdsid "CCDS79285.1"; exon_status "KNOWN"; level "3"; protein_id "ENSMUSP00000107830.2"; source "ENSEMBL"; tag "CCDS";
chr14	HAVANA	exon	30595592	30596025	.	-	.	gene_id "ENSMUSG00000021948.17"; transcript_id "ENSMUST00000112207.7"; gene_type "protein_coding"; gene_status "KNOWN"; gene_name "Prkcd"; transcript_type "protein_coding"; transcript_status "KNOWN"; transcript_name "Prkcd-205"; exon_number "15"; exon_id "ENSMUSE00000690785.1"; talon_gene "40675"; talon_transcript "105333"; talon_exon "544840"; exon_status "KNOWN"; level "2"; protein_id "ENSMUSP00000107826.1"; source "HAVANA"; tag "basic";
chr14	HAVANA	transcript	30595653	30600207	.	-	.	gene_id "ENSMUSG00000021948.17"; transcript_id "ENSMUST00000140701.1"; gene_name "Prkcd"; gene_status "KNOWN"; gene_type "protein_coding"; transcript_type "retained_intron"; transcript_status "KNOWN"; transcript_name "Prkcd-211"; talon_gene "40675"; talon_transcript "105335"; havana_transcript "OTTMUST00000061826.1"; level "2"; source "HAVANA"; transcript_support_level "2";
chr14	HAVANA	exon	30599610	30600207	.	-	.	gene_id "ENSMUSG00000021948.17"; transcript_id "ENSMUST00000140701.1"; gene_type "protein_coding"; gene_status "KNOWN"; gene_name "Prkcd"; transcript_type "retained_intron"; transcript_status "KNOWN"; transcript_name "Prkcd-211"; exon_number "1"; exon_id "ENSMUSE00000814509.1"; talon_gene "40675"; talon_transcript "105335"; talon_exon "544842"; exon_status "KNOWN"; level "2"; source "HAVANA";
chr14	ENSEMBL	exon	30599318	30599506	.	-	.	gene_id "ENSMUSG00000021948.17"; transcript_id "ENSMUST00000140701.1"; gene_type "protein_coding"; gene_status "KNOWN"; gene_name "Prkcd"; transcript_type "retained_intron"; transcript_status "KNOWN"; transcript_name "Prkcd-211"; exon_number "2"; exon_id "ENSMUSE00001307418.1"; talon_gene "40675"; talon_transcript "105335"; talon_exon "544828"; ccdsid "CCDS79285.1"; exon_status "KNOWN"; level "3"; protein_id "ENSMUSP00000107830.2"; source "ENSEMBL"; tag "CCDS";
chr14	ENSEMBL	exon	30598718	30598846	.	-	.	gene_id "ENSMUSG00000021948.17"; transcript_id "ENSMUST00000140701.1"; gene_type "protein_coding"; gene_status "KNOWN"; gene_name "Prkcd"; transcript_type "retained_intron"; transcript_status "KNOWN"; transcript_name "Prkcd-211"; exon_number "3"; exon_id "ENSMUSE00001258414.1"; talon_gene "40675"; talon_transcript "105335"; talon_exon "544830"; ccdsid "CCDS79285.1"; exon_status "KNOWN"; level "3"; protein_id "ENSMUSP00000107830.2"; source "ENSEMBL"; tag "CCDS";
chr14	HAVANA	exon	30595653	30596025	.	-	.	gene_id "ENSMUSG00000021948.17"; transcript_id "ENSMUST00000140701.1"; gene_type "protein_coding"; gene_status "KNOWN"; gene_name "Prkcd"; transcript_type "retained_intron"; transcript_status "KNOWN"; transcript_name "Prkcd-211"; exon_number "4"; exon_id "ENSMUSE00000816963.1"; talon_gene "40675"; talon_transcript "105335"; talon_exon "544843"; exon_status "KNOWN"; level "2"; source "HAVANA";
chr14	HAVANA	gene	30654360	30691317	.	+	.	gene_id "ENSMUSG00000052395.17"; gene_name "Rft1"; gene_status "KNOWN"; gene_type "protein_coding"; talon_gene "40677"; havana_gene "OTTMUSG00000025088.2"; level "2";
chr14	HAVANA	transcript	30654360	30691317	.	+	.	gene_id "ENSMUSG00000052395.17"; transcript_id "ENSMUST00000064230.15"; gene_name "Rft1"; gene_status "KNOWN"; gene_type "protein_coding"; transcript_type "protein_coding"; transcript_status "KNOWN"; transcript_name "Rft1-201"; talon_gene "40677"; talon_transcript "105344"; ccdsid "CCDS26896.1"; havana_transcript "OTTMUST00000061730.1"; level "2"; protein_id "ENSMUSP00000064153.7"; source "HAVANA"; tag "CCDS"; transcript_support_level "1";
chr14	HAVANA	exon	30654360	30654475	.	+	.	gene_id "ENSMUSG00000052395.17"; transcript_id "ENSMUST00000064230.15"; gene_type "protein_coding"; gene_status "KNOWN"; gene_name "Rft1"; transcript_type "protein_coding"; transcript_status "KNOWN"; transcript_name "Rft1-201"; exon_number "1"; exon_id "ENSMUSE00001429928.1"; talon_gene "40677"; talon_transcript "105344"; talon_exon "544862"; ccdsid "CCDS26896.1"; exon_status "KNOWN"; level "2"; protein_id "ENSMUSP00000064153.7"; source "HAVANA"; tag "CCDS";
chr14	HAVANA	exon	30658309	30658394	.	+	.	gene_id "ENSMUSG00000052395.17"; transcript_id "ENSMUST00000064230.15"; gene_type "protein_coding"; gene_status "KNOWN"; gene_name "Rft1"; transcript_type "protein_coding"; transcript_status "KNOWN"; transcript_name "Rft1-201"; exon_number "2"; exon_id "ENSMUSE00001252954.1"; talon_gene "40677"; talon_transcript "105344"; talon_exon "544864"; ccdsid "CCDS26896.1"; exon_status "KNOWN"; level "2"; protein_id "ENSMUSP00000064153.7"; source "HAVANA"; tag "CCDS";
chr14	HAVANA	exon	30660197	30660313	.	+	.	gene_id "ENSMUSG00000052395.17"; transcript_id "ENSMUST00000064230.15"; gene_type "protein_coding"; gene_status "KNOWN"; gene_name "Rft1"; transcript_type "protein_coding"; transcript_status "KNOWN"; transcript_name "Rft1-201"; exon_number "3"; exon_id "ENSMUSE00001214027.1"; talon_gene "40677"; talon_transcript "105344"; talon_exon "544866"; ccdsid "CCDS26896.1"; exon_status "KNOWN"; level "2"; protein_id "ENSMUSP00000064153.7"; source "HAVANA"; tag "CCDS";
chr14	HAVANA	exon	30661271	30661460	.	+	.	gene_id "ENSMUSG00000052395.17"; transcript_id "ENSMUST00000064230.15"; gene_type "protein_coding"; gene_status "KNOWN"; gene_name "Rft1"; transcript_type "protein_coding"; transcript_status "KNOWN"; transcript_name "Rft1-201"; exon_number "4"; exon_id "ENSMUSE00001244374.1"; talon_gene "40677"; talon_transcript "105344"; talon_exon "544868"; ccdsid "CCDS26896.1"; exon_status "KNOWN"; level "2"; protein_id "ENSMUSP00000064153.7"; source "HAVANA"; tag "CCDS";
chr14	HAVANA	exon	30663078	30663179	.	+	.	gene_id "ENSMUSG00000052395.17"; transcript_id "ENSMUST00000064230.15"; gene_type "protein_coding"; gene_status "KNOWN"; gene_name "Rft1"; transcript_type "protein_coding"; transcript_status "KNOWN"; transcript_name "Rft1-201"; exon_number "5"; exon_id "ENSMUSE00001230068.1"; talon_gene "40677"; talon_transcript "105344"; talon_exon "544870"; ccdsid "CCDS26896.1"; exon_status "KNOWN"; level "2"; protein_id "ENSMUSP00000064153.7"; source "HAVANA"; tag "CCDS";
chr14	HAVANA	exon	30666679	30666816	.	+	.	gene_id "ENSMUSG00000052395.17"; transcript_id "ENSMUST00000064230.15"; gene_type "protein_coding"; gene_status "KNOWN"; gene_name "Rft1"; transcript_type "protein_coding"; transcript_status "KNOWN"; transcript_name "Rft1-201"; exon_number "6"; exon_id "ENSMUSE00000618960.1"; talon_gene "40677"; talon_transcript "105344"; talon_exon "544872"; ccdsid "CCDS26896.1"; exon_status "KNOWN"; level "2"; protein_id "ENSMUSP00000064153.7"; source "HAVANA"; tag "CCDS";
chr14	HAVANA	exon	30674170	30674248	.	+	.	gene_id "ENSMUSG00000052395.17"; transcript_id "ENSMUST00000064230.15"; gene_type "protein_coding"; gene_status "KNOWN"; gene_name "Rft1"; transcript_type "protein_coding"; transcript_status "KNOWN"; transcript_name "Rft1-201"; exon_number "7"; exon_id "ENSMUSE00000618959.1"; talon_gene "40677"; talon_transcript "105344"; talon_exon "544874"; ccdsid "CCDS26896.1"; exon_status "KNOWN"; level "2"; protein_id "ENSMUSP00000064153.7"; source "HAVANA"; tag "CCDS";
chr14	HAVANA	exon	30676850	30676900	.	+	.	gene_id "ENSMUSG00000052395.17"; transcript_id "ENSMUST00000064230.15"; gene_type "protein_coding"; gene_status "KNOWN"; gene_name "Rft1"; transcript_type "protein_coding"; transcript_status "KNOWN"; transcript_name "Rft1-201"; exon_number "8"; exon_id "ENSMUSE00000241853.5"; talon_gene "40677"; talon_transcript "105344"; talon_exon "544876"; ccdsid "CCDS26896.1"; exon_status "KNOWN"; level "2"; protein_id "ENSMUSP00000064153.7"; source "HAVANA"; tag "CCDS";
chr14	HAVANA	exon	30677687	30677817	.	+	.	gene_id "ENSMUSG00000052395.17"; transcript_id "ENSMUST00000064230.15"; gene_type "protein_coding"; gene_status "KNOWN"; gene_name "Rft1"; transcript_type "protein_coding"; transcript_status "KNOWN"; transcript_name "Rft1-201"; exon_number "9"; exon_id "ENSMUSE00001243035.1"; talon_gene "40677"; talon_transcript "105344"; talon_exon "544878"; ccdsid "CCDS26896.1"; exon_status "KNOWN"; level "2"; protein_id "ENSMUSP00000064153.7"; source "HAVANA"; tag "CCDS";
chr14	HAVANA	exon	30679231	30679375	.	+	.	gene_id "ENSMUSG00000052395.17"; transcript_id "ENSMUST00000064230.15"; gene_type "protein_coding"; gene_status "KNOWN"; gene_name "Rft1"; transcript_type "protein_coding"; transcript_status "KNOWN"; transcript_name "Rft1-201"; exon_number "10"; exon_id "ENSMUSE00001284001.1"; talon_gene "40677"; talon_transcript "105344"; talon_exon "544880"; ccdsid "CCDS26896.1"; exon_status "KNOWN"; level "2"; protein_id "ENSMUSP00000064153.7"; source "HAVANA"; tag "CCDS";
chr14	HAVANA	exon	30682751	30682856	.	+	.	gene_id "ENSMUSG00000052395.17"; transcript_id "ENSMUST00000064230.15"; gene_type "protein_coding"; gene_status "KNOWN"; gene_name "Rft1"; transcript_type "protein_coding"; transcript_status "KNOWN"; transcript_name "Rft1-201"; exon_number "11"; exon_id "ENSMUSE00001282486.1"; talon_gene "40677"; talon_transcript "105344"; talon_exon "544882"; ccdsid "CCDS26896.1"; exon_status "KNOWN"; level "2"; protein_id "ENSMUSP00000064153.7"; source "HAVANA"; tag "CCDS";
chr14	HAVANA	exon	30689705	30689954	.	+	.	gene_id "ENSMUSG00000052395.17"; transcript_id "ENSMUST00000064230.15"; gene_type "protein_coding"; gene_status "KNOWN"; gene_name "Rft1"; transcript_type "protein_coding"; transcript_status "KNOWN"; transcript_name "Rft1-201"; exon_number "12"; exon_id "ENSMUSE00001303701.1"; talon_gene "40677"; talon_transcript "105344"; talon_exon "544884"; ccdsid "CCDS26896.1"; exon_status "KNOWN"; level "2"; protein_id "ENSMUSP00000064153.7"; source "HAVANA"; tag "CCDS";
chr14	HAVANA	exon	30690442	30691317	.	+	.	gene_id "ENSMUSG00000052395.17"; transcript_id "ENSMUST00000064230.15"; gene_type "protein_coding"; gene_status "KNOWN"; gene_name "Rft1"; transcript_type "protein_coding"; transcript_status "KNOWN"; transcript_name "Rft1-201"; exon_number "13"; exon_id "ENSMUSE00001259434.3"; talon_gene "40677"; talon_transcript "105344"; talon_exon "544886"; ccdsid "CCDS26896.1"; exon_status "KNOWN"; level "2"; protein_id "ENSMUSP00000064153.7"; source "HAVANA"; tag "CCDS";
chr14	HAVANA	transcript	30654387	30664597	.	+	.	gene_id "ENSMUSG00000052395.17"; transcript_id "ENSMUST00000228262.1"; gene_name "Rft1"; gene_status "KNOWN"; gene_type "protein_coding"; transcript_type "retained_intron"; transcript_status "KNOWN"; transcript_name "Rft1-206"; talon_gene "40677"; talon_transcript "105347"; havana_transcript "OTTMUST00000061708.2"; level "2"; source "HAVANA";
chr14	HAVANA	exon	30654387	30654475	.	+	.	gene_id "ENSMUSG00000052395.17"; transcript_id "ENSMUST00000228262.1"; gene_type "protein_coding"; gene_status "KNOWN"; gene_name "Rft1"; transcript_type "retained_intron"; transcript_status "KNOWN"; transcript_name "Rft1-206"; exon_number "1"; exon_id "ENSMUSE00001430118.1"; talon_gene "40677"; talon_transcript "105347"; talon_exon "544895"; exon_status "KNOWN"; level "2"; source "HAVANA";
chr14	HAVANA	exon	30658309	30658394	.	+	.	gene_id "ENSMUSG00000052395.17"; transcript_id "ENSMUST00000228262.1"; gene_type "protein_coding"; gene_status "KNOWN"; gene_name "Rft1"; transcript_type "retained_intron"; transcript_status "KNOWN"; transcript_name "Rft1-206"; exon_number "2"; exon_id "ENSMUSE00001252954.1"; talon_gene "40677"; talon_transcript "105347"; talon_exon "544864"; ccdsid "CCDS26896.1"; exon_status "KNOWN"; level "2"; protein_id "ENSMUSP00000064153.7"; source "HAVANA"; tag "CCDS";
chr14	HAVANA	exon	30660197	30660313	.	+	.	gene_id "ENSMUSG00000052395.17"; transcript_id "ENSMUST00000228262.1"; gene_type "protein_coding"; gene_status "KNOWN"; gene_name "Rft1"; transcript_type "retained_intron"; transcript_status "KNOWN"; transcript_name "Rft1-206"; exon_number "3"; exon_id "ENSMUSE00001214027.1"; talon_gene "40677"; talon_transcript "105347"; talon_exon "544866"; ccdsid "CCDS26896.1"; exon_status "KNOWN"; level "2"; protein_id "ENSMUSP00000064153.7"; source "HAVANA"; tag "CCDS";
chr14	HAVANA	exon	30661271	30661460	.	+	.	gene_id "ENSMUSG00000052395.17"; transcript_id "ENSMUST00000228262.1"; gene_type "protein_coding"; gene_status "KNOWN"; gene_name "Rft1"; transcript_type "retained_intron"; transcript_status "KNOWN"; transcript_name "Rft1-206"; exon_number "4"; exon_id "ENSMUSE00001244374.1"; talon_gene "40677"; talon_transcript "105347"; talon_exon "544868"; ccdsid "CCDS26896.1"; exon_status "KNOWN"; level "2"; protein_id "ENSMUSP00000064153.7"; source "HAVANA"; tag "CCDS";
chr14	HAVANA	exon	30663078	30664597	.	+	.	gene_id "ENSMUSG00000052395.17"; transcript_id "ENSMUST00000228262.1"; gene_type "protein_coding"; gene_status "KNOWN"; gene_name "Rft1"; transcript_type "retained_intron"; transcript_status "KNOWN"; transcript_name "Rft1-206"; exon_number "5"; exon_id "ENSMUSE00001432145.1"; talon_gene "40677"; talon_transcript "105347"; talon_exon "544896"; exon_status "KNOWN"; level "2"; source "HAVANA";
chr14	HAVANA	transcript	30654407	30691317	.	+	.	gene_id "ENSMUSG00000052395.17"; transcript_id "ENSMUST00000226817.1"; gene_name "Rft1"; gene_status "KNOWN"; gene_type "protein_coding"; transcript_type "nonsense_mediated_decay"; transcript_status "KNOWN"; transcript_name "Rft1-203"; talon_gene "40677"; talon_transcript "105348"; havana_transcript "OTTMUST00000061707.2"; level "2"; protein_id "ENSMUSP00000154050.1"; source "HAVANA";
chr14	HAVANA	exon	30654407	30654475	.	+	.	gene_id "ENSMUSG00000052395.17"; transcript_id "ENSMUST00000226817.1"; gene_type "protein_coding"; gene_status "KNOWN"; gene_name "Rft1"; transcript_type "nonsense_mediated_decay"; transcript_status "KNOWN"; transcript_name "Rft1-203"; exon_number "1"; exon_id "ENSMUSE00001434978.1"; talon_gene "40677"; talon_transcript "105348"; talon_exon "544897"; exon_status "KNOWN"; level "2"; protein_id "ENSMUSP00000154050.1"; source "HAVANA";
chr14	HAVANA	exon	30658309	30658394	.	+	.	gene_id "ENSMUSG00000052395.17"; transcript_id "ENSMUST00000226817.1"; gene_type "protein_coding"; gene_status "KNOWN"; gene_name "Rft1"; transcript_type "nonsense_mediated_decay"; transcript_status "KNOWN"; transcript_name "Rft1-203"; exon_number "2"; exon_id "ENSMUSE00001252954.1"; talon_gene "40677"; talon_transcript "105348"; talon_exon "544864"; ccdsid "CCDS26896.1"; exon_status "KNOWN"; level "2"; protein_id "ENSMUSP00000064153.7"; source "HAVANA"; tag "CCDS";
chr14	HAVANA	exon	30660197	30660313	.	+	.	gene_id "ENSMUSG00000052395.17"; transcript_id "ENSMUST00000226817.1"; gene_type "protein_coding"; gene_status "KNOWN"; gene_name "Rft1"; transcript_type "nonsense_mediated_decay"; transcript_status "KNOWN"; transcript_name "Rft1-203"; exon_number "3"; exon_id "ENSMUSE00001214027.1"; talon_gene "40677"; talon_transcript "105348"; talon_exon "544866"; ccdsid "CCDS26896.1"; exon_status "KNOWN"; level "2"; protein_id "ENSMUSP00000064153.7"; source "HAVANA"; tag "CCDS";
chr14	HAVANA	exon	30661271	30661460	.	+	.	gene_id "ENSMUSG00000052395.17"; transcript_id "ENSMUST00000226817.1"; gene_type "protein_coding"; gene_status "KNOWN"; gene_name "Rft1"; transcript_type "nonsense_mediated_decay"; transcript_status "KNOWN"; transcript_name "Rft1-203"; exon_number "4"; exon_id "ENSMUSE00001244374.1"; talon_gene "40677"; talon_transcript "105348"; talon_exon "544868"; ccdsid "CCDS26896.1"; exon_status "KNOWN"; level "2"; protein_id "ENSMUSP00000064153.7"; source "HAVANA"; tag "CCDS";
chr14	HAVANA	exon	30663078	30663179	.	+	.	gene_id "ENSMUSG00000052395.17"; transcript_id "ENSMUST00000226817.1"; gene_type "protein_coding"; gene_status "KNOWN"; gene_name "Rft1"; transcript_type "nonsense_mediated_decay"; transcript_status "KNOWN"; transcript_name "Rft1-203"; exon_number "5"; exon_id "ENSMUSE00001230068.1"; talon_gene "40677"; talon_transcript "105348"; talon_exon "544870"; ccdsid "CCDS26896.1"; exon_status "KNOWN"; level "2"; protein_id "ENSMUSP00000064153.7"; source "HAVANA"; tag "CCDS";
chr14	HAVANA	exon	30666679	30666816	.	+	.	gene_id "ENSMUSG00000052395.17"; transcript_id "ENSMUST00000226817.1"; gene_type "protein_coding"; gene_status "KNOWN"; gene_name "Rft1"; transcript_type "nonsense_mediated_decay"; transcript_status "KNOWN"; transcript_name "Rft1-203"; exon_number "6"; exon_id "ENSMUSE00000618960.1"; talon_gene "40677"; talon_transcript "105348"; talon_exon "544872"; ccdsid "CCDS26896.1"; exon_status "KNOWN"; level "2"; protein_id "ENSMUSP00000064153.7"; source "HAVANA"; tag "CCDS";
chr14	HAVANA	exon	30674170	30674248	.	+	.	gene_id "ENSMUSG00000052395.17"; transcript_id "ENSMUST00000226817.1"; gene_type "protein_coding"; gene_status "KNOWN"; gene_name "Rft1"; transcript_type "nonsense_mediated_decay"; transcript_status "KNOWN"; transcript_name "Rft1-203"; exon_number "7"; exon_id "ENSMUSE00000618959.1"; talon_gene "40677"; talon_transcript "105348"; talon_exon "544874"; ccdsid "CCDS26896.1"; exon_status "KNOWN"; level "2"; protein_id "ENSMUSP00000064153.7"; source "HAVANA"; tag "CCDS";
chr14	HAVANA	exon	30676850	30676900	.	+	.	gene_id "ENSMUSG00000052395.17"; transcript_id "ENSMUST00000226817.1"; gene_type "protein_coding"; gene_status "KNOWN"; gene_name "Rft1"; transcript_type "nonsense_mediated_decay"; transcript_status "KNOWN"; transcript_name "Rft1-203"; exon_number "8"; exon_id "ENSMUSE00000241853.5"; talon_gene "40677"; talon_transcript "105348"; talon_exon "544876"; ccdsid "CCDS26896.1"; exon_status "KNOWN"; level "2"; protein_id "ENSMUSP00000064153.7"; source "HAVANA"; tag "CCDS";
chr14	HAVANA	exon	30677687	30677817	.	+	.	gene_id "ENSMUSG00000052395.17"; transcript_id "ENSMUST00000226817.1"; gene_type "protein_coding"; gene_status "KNOWN"; gene_name "Rft1"; transcript_type "nonsense_mediated_decay"; transcript_status "KNOWN"; transcript_name "Rft1-203"; exon_number "9"; exon_id "ENSMUSE00001243035.1"; talon_gene "40677"; talon_transcript "105348"; talon_exon "544878"; ccdsid "CCDS26896.1"; exon_status "KNOWN"; level "2"; protein_id "ENSMUSP00000064153.7"; source "HAVANA"; tag "CCDS";
chr14	HAVANA	exon	30679231	30679375	.	+	.	gene_id "ENSMUSG00000052395.17"; transcript_id "ENSMUST00000226817.1"; gene_type "protein_coding"; gene_status "KNOWN"; gene_name "Rft1"; transcript_type "nonsense_mediated_decay"; transcript_status "KNOWN"; transcript_name "Rft1-203"; exon_number "10"; exon_id "ENSMUSE00001284001.1"; talon_gene "40677"; talon_transcript "105348"; talon_exon "544880"; ccdsid "CCDS26896.1"; exon_status "KNOWN"; level "2"; protein_id "ENSMUSP00000064153.7"; source "HAVANA"; tag "CCDS";
chr14	HAVANA	exon	30689705	30689954	.	+	.	gene_id "ENSMUSG00000052395.17"; transcript_id "ENSMUST00000226817.1"; gene_type "protein_coding"; gene_status "KNOWN"; gene_name "Rft1"; transcript_type "nonsense_mediated_decay"; transcript_status "KNOWN"; transcript_name "Rft1-203"; exon_number "11"; exon_id "ENSMUSE00001303701.1"; talon_gene "40677"; talon_transcript "105348"; talon_exon "544884"; ccdsid "CCDS26896.1"; exon_status "KNOWN"; level "2"; protein_id "ENSMUSP00000064153.7"; source "HAVANA"; tag "CCDS";
chr14	HAVANA	exon	30690442	30691317	.	+	.	gene_id "ENSMUSG00000052395.17"; transcript_id "ENSMUST00000226817.1"; gene_type "protein_coding"; gene_status "KNOWN"; gene_name "Rft1"; transcript_type "nonsense_mediated_decay"; transcript_status "KNOWN"; transcript_name "Rft1-203"; exon_number "12"; exon_id "ENSMUSE00001259434.3"; talon_gene "40677"; talon_transcript "105348"; talon_exon "544886"; ccdsid "CCDS26896.1"; exon_status "KNOWN"; level "2"; protein_id "ENSMUSP00000064153.7"; source "HAVANA"; tag "CCDS";
chr14	HAVANA	transcript	30654407	30691317	.	+	.	gene_id "ENSMUSG00000052395.17"; transcript_id "ENSMUST00000228686.1"; gene_name "Rft1"; gene_status "KNOWN"; gene_type "protein_coding"; transcript_type "nonsense_mediated_decay"; transcript_status "KNOWN"; transcript_name "Rft1-207"; talon_gene "40677"; talon_transcript "105349"; havana_transcript "OTTMUST00000061709.1"; level "2"; protein_id "ENSMUSP00000154587.1"; source "HAVANA";
chr14	HAVANA	exon	30654407	30654475	.	+	.	gene_id "ENSMUSG00000052395.17"; transcript_id "ENSMUST00000228686.1"; gene_type "protein_coding"; gene_status "KNOWN"; gene_name "Rft1"; transcript_type "nonsense_mediated_decay"; transcript_status "KNOWN"; transcript_name "Rft1-207"; exon_number "1"; exon_id "ENSMUSE00001434978.1"; talon_gene "40677"; talon_transcript "105349"; talon_exon "544897"; exon_status "KNOWN"; level "2"; protein_id "ENSMUSP00000154050.1"; source "HAVANA";
chr14	HAVANA	exon	30658309	30658394	.	+	.	gene_id "ENSMUSG00000052395.17"; transcript_id "ENSMUST00000228686.1"; gene_type "protein_coding"; gene_status "KNOWN"; gene_name "Rft1"; transcript_type "nonsense_mediated_decay"; transcript_status "KNOWN"; transcript_name "Rft1-207"; exon_number "2"; exon_id "ENSMUSE00001252954.1"; talon_gene "40677"; talon_transcript "105349"; talon_exon "544864"; ccdsid "CCDS26896.1"; exon_status "KNOWN"; level "2"; protein_id "ENSMUSP00000064153.7"; source "HAVANA"; tag "CCDS";
chr14	HAVANA	exon	30660197	30660313	.	+	.	gene_id "ENSMUSG00000052395.17"; transcript_id "ENSMUST00000228686.1"; gene_type "protein_coding"; gene_status "KNOWN"; gene_name "Rft1"; transcript_type "nonsense_mediated_decay"; transcript_status "KNOWN"; transcript_name "Rft1-207"; exon_number "3"; exon_id "ENSMUSE00001214027.1"; talon_gene "40677"; talon_transcript "105349"; talon_exon "544866"; ccdsid "CCDS26896.1"; exon_status "KNOWN"; level "2"; protein_id "ENSMUSP00000064153.7"; source "HAVANA"; tag "CCDS";
chr14	HAVANA	exon	30661271	30661460	.	+	.	gene_id "ENSMUSG00000052395.17"; transcript_id "ENSMUST00000228686.1"; gene_type "protein_coding"; gene_status "KNOWN"; gene_name "Rft1"; transcript_type "nonsense_mediated_decay"; transcript_status "KNOWN"; transcript_name "Rft1-207"; exon_number "4"; exon_id "ENSMUSE00001244374.1"; talon_gene "40677"; talon_transcript "105349"; talon_exon "544868"; ccdsid "CCDS26896.1"; exon_status "KNOWN"; level "2"; protein_id "ENSMUSP00000064153.7"; source "HAVANA"; tag "CCDS";
chr14	HAVANA	exon	30663078	30663179	.	+	.	gene_id "ENSMUSG00000052395.17"; transcript_id "ENSMUST00000228686.1"; gene_type "protein_coding"; gene_status "KNOWN"; gene_name "Rft1"; transcript_type "nonsense_mediated_decay"; transcript_status "KNOWN"; transcript_name "Rft1-207"; exon_number "5"; exon_id "ENSMUSE00001230068.1"; talon_gene "40677"; talon_transcript "105349"; talon_exon "544870"; ccdsid "CCDS26896.1"; exon_status "KNOWN"; level "2"; protein_id "ENSMUSP00000064153.7"; source "HAVANA"; tag "CCDS";
chr14	HAVANA	exon	30666679	30666816	.	+	.	gene_id "ENSMUSG00000052395.17"; transcript_id "ENSMUST00000228686.1"; gene_type "protein_coding"; gene_status "KNOWN"; gene_name "Rft1"; transcript_type "nonsense_mediated_decay"; transcript_status "KNOWN"; transcript_name "Rft1-207"; exon_number "6"; exon_id "ENSMUSE00000618960.1"; talon_gene "40677"; talon_transcript "105349"; talon_exon "544872"; ccdsid "CCDS26896.1"; exon_status "KNOWN"; level "2"; protein_id "ENSMUSP00000064153.7"; source "HAVANA"; tag "CCDS";
chr14	HAVANA	exon	30674170	30674248	.	+	.	gene_id "ENSMUSG00000052395.17"; transcript_id "ENSMUST00000228686.1"; gene_type "protein_coding"; gene_status "KNOWN"; gene_name "Rft1"; transcript_type "nonsense_mediated_decay"; transcript_status "KNOWN"; transcript_name "Rft1-207"; exon_number "7"; exon_id "ENSMUSE00000618959.1"; talon_gene "40677"; talon_transcript "105349"; talon_exon "544874"; ccdsid "CCDS26896.1"; exon_status "KNOWN"; level "2"; protein_id "ENSMUSP00000064153.7"; source "HAVANA"; tag "CCDS";
chr14	HAVANA	exon	30676850	30676907	.	+	.	gene_id "ENSMUSG00000052395.17"; transcript_id "ENSMUST00000228686.1"; gene_type "protein_coding"; gene_status "KNOWN"; gene_name "Rft1"; transcript_type "nonsense_mediated_decay"; transcript_status "KNOWN"; transcript_name "Rft1-207"; exon_number "8"; exon_id "ENSMUSE00001436457.1"; talon_gene "40677"; talon_transcript "105349"; talon_exon "544899"; exon_status "KNOWN"; level "2"; protein_id "ENSMUSP00000154587.1"; source "HAVANA";
chr14	HAVANA	exon	30677687	30677817	.	+	.	gene_id "ENSMUSG00000052395.17"; transcript_id "ENSMUST00000228686.1"; gene_type "protein_coding"; gene_status "KNOWN"; gene_name "Rft1"; transcript_type "nonsense_mediated_decay"; transcript_status "KNOWN"; transcript_name "Rft1-207"; exon_number "9"; exon_id "ENSMUSE00001243035.1"; talon_gene "40677"; talon_transcript "105349"; talon_exon "544878"; ccdsid "CCDS26896.1"; exon_status "KNOWN"; level "2"; protein_id "ENSMUSP00000064153.7"; source "HAVANA"; tag "CCDS";
chr14	HAVANA	exon	30679231	30679375	.	+	.	gene_id "ENSMUSG00000052395.17"; transcript_id "ENSMUST00000228686.1"; gene_type "protein_coding"; gene_status "KNOWN"; gene_name "Rft1"; transcript_type "nonsense_mediated_decay"; transcript_status "KNOWN"; transcript_name "Rft1-207"; exon_number "10"; exon_id "ENSMUSE00001284001.1"; talon_gene "40677"; talon_transcript "105349"; talon_exon "544880"; ccdsid "CCDS26896.1"; exon_status "KNOWN"; level "2"; protein_id "ENSMUSP00000064153.7"; source "HAVANA"; tag "CCDS";
chr14	HAVANA	exon	30682751	30682856	.	+	.	gene_id "ENSMUSG00000052395.17"; transcript_id "ENSMUST00000228686.1"; gene_type "protein_coding"; gene_status "KNOWN"; gene_name "Rft1"; transcript_type "nonsense_mediated_decay"; transcript_status "KNOWN"; transcript_name "Rft1-207"; exon_number "11"; exon_id "ENSMUSE00001282486.1"; talon_gene "40677"; talon_transcript "105349"; talon_exon "544882"; ccdsid "CCDS26896.1"; exon_status "KNOWN"; level "2"; protein_id "ENSMUSP00000064153.7"; source "HAVANA"; tag "CCDS";
chr14	HAVANA	exon	30689705	30689954	.	+	.	gene_id "ENSMUSG00000052395.17"; transcript_id "ENSMUST00000228686.1"; gene_type "protein_coding"; gene_status "KNOWN"; gene_name "Rft1"; transcript_type "nonsense_mediated_decay"; transcript_status "KNOWN"; transcript_name "Rft1-207"; exon_number "12"; exon_id "ENSMUSE00001303701.1"; talon_gene "40677"; talon_transcript "105349"; talon_exon "544884"; ccdsid "CCDS26896.1"; exon_status "KNOWN"; level "2"; protein_id "ENSMUSP00000064153.7"; source "HAVANA"; tag "CCDS";
chr14	HAVANA	exon	30690442	30691317	.	+	.	gene_id "ENSMUSG00000052395.17"; transcript_id "ENSMUST00000228686.1"; gene_type "protein_coding"; gene_status "KNOWN"; gene_name "Rft1"; transcript_type "nonsense_mediated_decay"; transcript_status "KNOWN"; transcript_name "Rft1-207"; exon_number "13"; exon_id "ENSMUSE00001259434.3"; talon_gene "40677"; talon_transcript "105349"; talon_exon "544886"; ccdsid "CCDS26896.1"; exon_status "KNOWN"; level "2"; protein_id "ENSMUSP00000064153.7"; source "HAVANA"; tag "CCDS";
chr14	HAVANA	gene	30715615	30818346	.	+	.	gene_id "ENSMUSG00000006527.16"; gene_name "Sfmbt1"; gene_status "KNOWN"; gene_type "protein_coding"; talon_gene "40678"; havana_gene "OTTMUSG00000025116.4"; level "2";
chr14	HAVANA	transcript	30715615	30822721	.	+	.	gene_id "ENSMUSG00000006527.16"; transcript_id "ENSMUST00000054230.11"; gene_name "Sfmbt1"; gene_status "KNOWN"; gene_type "protein_coding"; transcript_type "protein_coding"; transcript_status "KNOWN"; transcript_name "Sfmbt1-201"; talon_gene "40678"; talon_transcript "105353"; ccdsid "CCDS26897.1"; havana_transcript "OTTMUST00000061782.2"; level "2"; protein_id "ENSMUSP00000056744.4"; source "HAVANA"; tag "CCDS"; transcript_support_level "5";
chr14	HAVANA	exon	30715615	30715875	.	+	.	gene_id "ENSMUSG00000006527.16"; transcript_id "ENSMUST00000054230.11"; gene_type "protein_coding"; gene_status "KNOWN"; gene_name "Sfmbt1"; transcript_type "protein_coding"; transcript_status "KNOWN"; transcript_name "Sfmbt1-201"; exon_number "1"; exon_id "ENSMUSE00000690696.1"; talon_gene "40678"; talon_transcript "105353"; talon_exon "544948"; ccdsid "CCDS26897.1"; exon_status "KNOWN"; level "2"; protein_id "ENSMUSP00000056744.4"; source "HAVANA"; tag "CCDS";
chr14	HAVANA	exon	30765963	30766101	.	+	.	gene_id "ENSMUSG00000006527.16"; transcript_id "ENSMUST00000054230.11"; gene_type "protein_coding"; gene_status "KNOWN"; gene_name "Sfmbt1"; transcript_type "protein_coding"; transcript_status "KNOWN"; transcript_name "Sfmbt1-201"; exon_number "2"; exon_id "ENSMUSE00000690699.1"; talon_gene "40678"; talon_transcript "105353"; talon_exon "544904"; ccdsid "CCDS26897.1"; exon_status "KNOWN"; level "2"; protein_id "ENSMUSP00000107802.1"; source "HAVANA"; tag "CCDS";
chr14	HAVANA	exon	30769799	30769893	.	+	.	gene_id "ENSMUSG00000006527.16"; transcript_id "ENSMUST00000054230.11"; gene_type "protein_coding"; gene_status "KNOWN"; gene_name "Sfmbt1"; transcript_type "protein_coding"; transcript_status "KNOWN"; transcript_name "Sfmbt1-201"; exon_number "3"; exon_id "ENSMUSE00000489016.2"; talon_gene "40678"; talon_transcript "105353"; talon_exon "544906"; ccdsid "CCDS26897.1"; exon_status "KNOWN"; level "2"; protein_id "ENSMUSP00000107802.1"; source "HAVANA"; tag "CCDS";
chr14	HAVANA	exon	30773885	30774125	.	+	.	gene_id "ENSMUSG00000006527.16"; transcript_id "ENSMUST00000054230.11"; gene_type "protein_coding"; gene_status "KNOWN"; gene_name "Sfmbt1"; transcript_type "protein_coding"; transcript_status "KNOWN"; transcript_name "Sfmbt1-201"; exon_number "4"; exon_id "ENSMUSE00000491216.2"; talon_gene "40678"; talon_transcript "105353"; talon_exon "544908"; ccdsid "CCDS26897.1"; exon_status "KNOWN"; level "2"; protein_id "ENSMUSP00000107802.1"; source "HAVANA"; tag "CCDS";
chr14	HAVANA	exon	30777904	30777992	.	+	.	gene_id "ENSMUSG00000006527.16"; transcript_id "ENSMUST00000054230.11"; gene_type "protein_coding"; gene_status "KNOWN"; gene_name "Sfmbt1"; transcript_type "protein_coding"; transcript_status "KNOWN"; transcript_name "Sfmbt1-201"; exon_number "5"; exon_id "ENSMUSE00000488354.2"; talon_gene "40678"; talon_transcript "105353"; talon_exon "544910"; ccdsid "CCDS26897.1"; exon_status "KNOWN"; level "2"; protein_id "ENSMUSP00000107802.1"; source "HAVANA"; tag "CCDS";
chr14	HAVANA	exon	30783943	30784189	.	+	.	gene_id "ENSMUSG00000006527.16"; transcript_id "ENSMUST00000054230.11"; gene_type "protein_coding"; gene_status "KNOWN"; gene_name "Sfmbt1"; transcript_type "protein_coding"; transcript_status "KNOWN"; transcript_name "Sfmbt1-201"; exon_number "6"; exon_id "ENSMUSE00000490450.2"; talon_gene "40678"; talon_transcript "105353"; talon_exon "544912"; ccdsid "CCDS26897.1"; exon_status "KNOWN"; level "2"; protein_id "ENSMUSP00000107802.1"; source "HAVANA"; tag "CCDS";
chr14	HAVANA	exon	30784701	30784789	.	+	.	gene_id "ENSMUSG00000006527.16"; transcript_id "ENSMUST00000054230.11"; gene_type "protein_coding"; gene_status "KNOWN"; gene_name "Sfmbt1"; transcript_type "protein_coding"; transcript_status "KNOWN"; transcript_name "Sfmbt1-201"; exon_number "7"; exon_id "ENSMUSE00000122320.3"; talon_gene "40678"; talon_transcript "105353"; talon_exon "544914"; ccdsid "CCDS26897.1"; exon_status "KNOWN"; level "2"; protein_id "ENSMUSP00000107802.1"; source "HAVANA"; tag "CCDS";
chr14	HAVANA	exon	30785814	30785915	.	+	.	gene_id "ENSMUSG00000006527.16"; transcript_id "ENSMUST00000054230.11"; gene_type "protein_coding"; gene_status "KNOWN"; gene_name "Sfmbt1"; transcript_type "protein_coding"; transcript_status "KNOWN"; transcript_name "Sfmbt1-201"; exon_number "8"; exon_id "ENSMUSE00000122338.3"; talon_gene "40678"; talon_transcript "105353"; talon_exon "544916"; ccdsid "CCDS26897.1"; exon_status "KNOWN"; level "2"; protein_id "ENSMUSP00000107802.1"; source "HAVANA"; tag "CCDS";
chr14	HAVANA	exon	30787457	30787607	.	+	.	gene_id "ENSMUSG00000006527.16"; transcript_id "ENSMUST00000054230.11"; gene_type "protein_coding"; gene_status "KNOWN"; gene_name "Sfmbt1"; transcript_type "protein_coding"; transcript_status "KNOWN"; transcript_name "Sfmbt1-201"; exon_number "9"; exon_id "ENSMUSE00000122349.3"; talon_gene "40678"; talon_transcript "105353"; talon_exon "544918"; ccdsid "CCDS26897.1"; exon_status "KNOWN"; level "2"; protein_id "ENSMUSP00000107802.1"; source "HAVANA"; tag "CCDS";
chr14	HAVANA	exon	30790734	30790816	.	+	.	gene_id "ENSMUSG00000006527.16"; transcript_id "ENSMUST00000054230.11"; gene_type "protein_coding"; gene_status "KNOWN"; gene_name "Sfmbt1"; transcript_type "protein_coding"; transcript_status "KNOWN"; transcript_name "Sfmbt1-201"; exon_number "10"; exon_id "ENSMUSE00000122322.3"; talon_gene "40678"; talon_transcript "105353"; talon_exon "544920"; ccdsid "CCDS26897.1"; exon_status "KNOWN"; level "2"; protein_id "ENSMUSP00000107802.1"; source "HAVANA"; tag "CCDS";
chr14	HAVANA	exon	30796326	30796452	.	+	.	gene_id "ENSMUSG00000006527.16"; transcript_id "ENSMUST00000054230.11"; gene_type "protein_coding"; gene_status "KNOWN"; gene_name "Sfmbt1"; transcript_type "protein_coding"; transcript_status "KNOWN"; transcript_name "Sfmbt1-201"; exon_number "11"; exon_id "ENSMUSE00000122330.3"; talon_gene "40678"; talon_transcript "105353"; talon_exon "544922"; ccdsid "CCDS26897.1"; exon_status "KNOWN"; level "2"; protein_id "ENSMUSP00000107802.1"; source "HAVANA"; tag "CCDS";
chr14	HAVANA	exon	30797576	30797689	.	+	.	gene_id "ENSMUSG00000006527.16"; transcript_id "ENSMUST00000054230.11"; gene_type "protein_coding"; gene_status "KNOWN"; gene_name "Sfmbt1"; transcript_type "protein_coding"; transcript_status "KNOWN"; transcript_name "Sfmbt1-201"; exon_number "12"; exon_id "ENSMUSE00000122309.3"; talon_gene "40678"; talon_transcript "105353"; talon_exon "544924"; ccdsid "CCDS26897.1"; exon_status "KNOWN"; level "2"; protein_id "ENSMUSP00000107802.1"; source "HAVANA"; tag "CCDS";
chr14	HAVANA	exon	30799741	30799783	.	+	.	gene_id "ENSMUSG00000006527.16"; transcript_id "ENSMUST00000054230.11"; gene_type "protein_coding"; gene_status "KNOWN"; gene_name "Sfmbt1"; transcript_type "protein_coding"; transcript_status "KNOWN"; transcript_name "Sfmbt1-201"; exon_number "13"; exon_id "ENSMUSE00000122332.3"; talon_gene "40678"; talon_transcript "105353"; talon_exon "544926"; ccdsid "CCDS26897.1"; exon_status "KNOWN"; level "2"; protein_id "ENSMUSP00000107802.1"; source "HAVANA"; tag "CCDS";
chr14	HAVANA	exon	30801858	30801919	.	+	.	gene_id "ENSMUSG00000006527.16"; transcript_id "ENSMUST00000054230.11"; gene_type "protein_coding"; gene_status "KNOWN"; gene_name "Sfmbt1"; transcript_type "protein_coding"; transcript_status "KNOWN"; transcript_name "Sfmbt1-201"; exon_number "14"; exon_id "ENSMUSE00000122311.3"; talon_gene "40678"; talon_transcript "105353"; talon_exon "544928"; ccdsid "CCDS26897.1"; exon_status "KNOWN"; level "2"; protein_id "ENSMUSP00000107802.1"; source "HAVANA"; tag "CCDS";
chr14	HAVANA	exon	30802532	30802671	.	+	.	gene_id "ENSMUSG00000006527.16"; transcript_id "ENSMUST00000054230.11"; gene_type "protein_coding"; gene_status "KNOWN"; gene_name "Sfmbt1"; transcript_type "protein_coding"; transcript_status "KNOWN"; transcript_name "Sfmbt1-201"; exon_number "15"; exon_id "ENSMUSE00000122316.3"; talon_gene "40678"; talon_transcript "105353"; talon_exon "544930"; ccdsid "CCDS26897.1"; exon_status "KNOWN"; level "2"; protein_id "ENSMUSP00000107802.1"; source "HAVANA"; tag "CCDS";
chr14	HAVANA	exon	30810296	30810405	.	+	.	gene_id "ENSMUSG00000006527.16"; transcript_id "ENSMUST00000054230.11"; gene_type "protein_coding"; gene_status "KNOWN"; gene_name "Sfmbt1"; transcript_type "protein_coding"; transcript_status "KNOWN"; transcript_name "Sfmbt1-201"; exon_number "16"; exon_id "ENSMUSE00000122327.3"; talon_gene "40678"; talon_transcript "105353"; talon_exon "544932"; ccdsid "CCDS26897.1"; exon_status "KNOWN"; level "2"; protein_id "ENSMUSP00000107802.1"; source "HAVANA"; tag "CCDS";
chr14	HAVANA	exon	30811389	30811564	.	+	.	gene_id "ENSMUSG00000006527.16"; transcript_id "ENSMUST00000054230.11"; gene_type "protein_coding"; gene_status "KNOWN"; gene_name "Sfmbt1"; transcript_type "protein_coding"; transcript_status "KNOWN"; transcript_name "Sfmbt1-201"; exon_number "17"; exon_id "ENSMUSE00000122324.3"; talon_gene "40678"; talon_transcript "105353"; talon_exon "544934"; ccdsid "CCDS26897.1"; exon_status "KNOWN"; level "2"; protein_id "ENSMUSP00000107802.1"; source "HAVANA"; tag "CCDS";
chr14	HAVANA	exon	30815074	30815252	.	+	.	gene_id "ENSMUSG00000006527.16"; transcript_id "ENSMUST00000054230.11"; gene_type "protein_coding"; gene_status "KNOWN"; gene_name "Sfmbt1"; transcript_type "protein_coding"; transcript_status "KNOWN"; transcript_name "Sfmbt1-201"; exon_number "18"; exon_id "ENSMUSE00000122346.3"; talon_gene "40678"; talon_transcript "105353"; talon_exon "544936"; ccdsid "CCDS26897.1"; exon_status "KNOWN"; level "2"; protein_id "ENSMUSP00000107802.1"; source "HAVANA"; tag "CCDS";
chr14	HAVANA	exon	30815408	30815653	.	+	.	gene_id "ENSMUSG00000006527.16"; transcript_id "ENSMUST00000054230.11"; gene_type "protein_coding"; gene_status "KNOWN"; gene_name "Sfmbt1"; transcript_type "protein_coding"; transcript_status "KNOWN"; transcript_name "Sfmbt1-201"; exon_number "19"; exon_id "ENSMUSE00000122317.3"; talon_gene "40678"; talon_transcript "105353"; talon_exon "544938"; ccdsid "CCDS26897.1"; exon_status "KNOWN"; level "2"; protein_id "ENSMUSP00000107802.1"; source "HAVANA"; tag "CCDS";
chr14	HAVANA	exon	30816748	30816876	.	+	.	gene_id "ENSMUSG00000006527.16"; transcript_id "ENSMUST00000054230.11"; gene_type "protein_coding"; gene_status "KNOWN"; gene_name "Sfmbt1"; transcript_type "protein_coding"; transcript_status "KNOWN"; transcript_name "Sfmbt1-201"; exon_number "20"; exon_id "ENSMUSE00000122343.3"; talon_gene "40678"; talon_transcript "105353"; talon_exon "544940"; ccdsid "CCDS26897.1"; exon_status "KNOWN"; level "2"; protein_id "ENSMUSP00000107802.1"; source "HAVANA"; tag "CCDS";
chr14	HAVANA	exon	30817708	30822721	.	+	.	gene_id "ENSMUSG00000006527.16"; transcript_id "ENSMUST00000054230.11"; gene_type "protein_coding"; gene_status "KNOWN"; gene_name "Sfmbt1"; transcript_type "protein_coding"; transcript_status "KNOWN"; transcript_name "Sfmbt1-201"; exon_number "21"; exon_id "ENSMUSE00000443915.5"; talon_gene "40678"; talon_transcript "105353"; talon_exon "544950"; ccdsid "CCDS26897.1"; exon_status "KNOWN"; level "2"; protein_id "ENSMUSP00000056744.4"; source "HAVANA"; tag "CCDS";
chr14	HAVANA	transcript	30716491	30818346	.	+	.	gene_id "ENSMUSG00000006527.16"; transcript_id "ENSMUST00000228006.1"; gene_name "Sfmbt1"; gene_status "KNOWN"; gene_type "protein_coding"; transcript_type "protein_coding"; transcript_status "KNOWN"; transcript_name "Sfmbt1-206"; talon_gene "40678"; talon_transcript "105354"; ccdsid "CCDS26897.1"; havana_transcript "OTTMUST00000061785.1"; level "2"; protein_id "ENSMUSP00000153861.1"; source "HAVANA"; tag "CCDS";
chr14	HAVANA	exon	30716491	30716588	.	+	.	gene_id "ENSMUSG00000006527.16"; transcript_id "ENSMUST00000228006.1"; gene_type "protein_coding"; gene_status "KNOWN"; gene_name "Sfmbt1"; transcript_type "protein_coding"; transcript_status "KNOWN"; transcript_name "Sfmbt1-206"; exon_number "1"; exon_id "ENSMUSE00001430330.1"; talon_gene "40678"; talon_transcript "105354"; talon_exon "544951"; ccdsid "CCDS26897.1"; exon_status "KNOWN"; level "2"; protein_id "ENSMUSP00000153861.1"; source "HAVANA"; tag "CCDS";
chr14	HAVANA	exon	30765963	30766101	.	+	.	gene_id "ENSMUSG00000006527.16"; transcript_id "ENSMUST00000228006.1"; gene_type "protein_coding"; gene_status "KNOWN"; gene_name "Sfmbt1"; transcript_type "protein_coding"; transcript_status "KNOWN"; transcript_name "Sfmbt1-206"; exon_number "2"; exon_id "ENSMUSE00000690699.1"; talon_gene "40678"; talon_transcript "105354"; talon_exon "544904"; ccdsid "CCDS26897.1"; exon_status "KNOWN"; level "2"; protein_id "ENSMUSP00000107802.1"; source "HAVANA"; tag "CCDS";
chr14	HAVANA	exon	30769799	30769893	.	+	.	gene_id "ENSMUSG00000006527.16"; transcript_id "ENSMUST00000228006.1"; gene_type "protein_coding"; gene_status "KNOWN"; gene_name "Sfmbt1"; transcript_type "protein_coding"; transcript_status "KNOWN"; transcript_name "Sfmbt1-206"; exon_number "3"; exon_id "ENSMUSE00000489016.2"; talon_gene "40678"; talon_transcript "105354"; talon_exon "544906"; ccdsid "CCDS26897.1"; exon_status "KNOWN"; level "2"; protein_id "ENSMUSP00000107802.1"; source "HAVANA"; tag "CCDS";
chr14	HAVANA	exon	30773885	30774125	.	+	.	gene_id "ENSMUSG00000006527.16"; transcript_id "ENSMUST00000228006.1"; gene_type "protein_coding"; gene_status "KNOWN"; gene_name "Sfmbt1"; transcript_type "protein_coding"; transcript_status "KNOWN"; transcript_name "Sfmbt1-206"; exon_number "4"; exon_id "ENSMUSE00000491216.2"; talon_gene "40678"; talon_transcript "105354"; talon_exon "544908"; ccdsid "CCDS26897.1"; exon_status "KNOWN"; level "2"; protein_id "ENSMUSP00000107802.1"; source "HAVANA"; tag "CCDS";
chr14	HAVANA	exon	30777904	30777992	.	+	.	gene_id "ENSMUSG00000006527.16"; transcript_id "ENSMUST00000228006.1"; gene_type "protein_coding"; gene_status "KNOWN"; gene_name "Sfmbt1"; transcript_type "protein_coding"; transcript_status "KNOWN"; transcript_name "Sfmbt1-206"; exon_number "5"; exon_id "ENSMUSE00000488354.2"; talon_gene "40678"; talon_transcript "105354"; talon_exon "544910"; ccdsid "CCDS26897.1"; exon_status "KNOWN"; level "2"; protein_id "ENSMUSP00000107802.1"; source "HAVANA"; tag "CCDS";
chr14	HAVANA	exon	30783943	30784189	.	+	.	gene_id "ENSMUSG00000006527.16"; transcript_id "ENSMUST00000228006.1"; gene_type "protein_coding"; gene_status "KNOWN"; gene_name "Sfmbt1"; transcript_type "protein_coding"; transcript_status "KNOWN"; transcript_name "Sfmbt1-206"; exon_number "6"; exon_id "ENSMUSE00000490450.2"; talon_gene "40678"; talon_transcript "105354"; talon_exon "544912"; ccdsid "CCDS26897.1"; exon_status "KNOWN"; level "2"; protein_id "ENSMUSP00000107802.1"; source "HAVANA"; tag "CCDS";
chr14	HAVANA	exon	30784701	30784789	.	+	.	gene_id "ENSMUSG00000006527.16"; transcript_id "ENSMUST00000228006.1"; gene_type "protein_coding"; gene_status "KNOWN"; gene_name "Sfmbt1"; transcript_type "protein_coding"; transcript_status "KNOWN"; transcript_name "Sfmbt1-206"; exon_number "7"; exon_id "ENSMUSE00000122320.3"; talon_gene "40678"; talon_transcript "105354"; talon_exon "544914"; ccdsid "CCDS26897.1"; exon_status "KNOWN"; level "2"; protein_id "ENSMUSP00000107802.1"; source "HAVANA"; tag "CCDS";
chr14	HAVANA	exon	30785814	30785915	.	+	.	gene_id "ENSMUSG00000006527.16"; transcript_id "ENSMUST00000228006.1"; gene_type "protein_coding"; gene_status "KNOWN"; gene_name "Sfmbt1"; transcript_type "protein_coding"; transcript_status "KNOWN"; transcript_name "Sfmbt1-206"; exon_number "8"; exon_id "ENSMUSE00000122338.3"; talon_gene "40678"; talon_transcript "105354"; talon_exon "544916"; ccdsid "CCDS26897.1"; exon_status "KNOWN"; level "2"; protein_id "ENSMUSP00000107802.1"; source "HAVANA"; tag "CCDS";
chr14	HAVANA	exon	30787457	30787607	.	+	.	gene_id "ENSMUSG00000006527.16"; transcript_id "ENSMUST00000228006.1"; gene_type "protein_coding"; gene_status "KNOWN"; gene_name "Sfmbt1"; transcript_type "protein_coding"; transcript_status "KNOWN"; transcript_name "Sfmbt1-206"; exon_number "9"; exon_id "ENSMUSE00000122349.3"; talon_gene "40678"; talon_transcript "105354"; talon_exon "544918"; ccdsid "CCDS26897.1"; exon_status "KNOWN"; level "2"; protein_id "ENSMUSP00000107802.1"; source "HAVANA"; tag "CCDS";
chr14	HAVANA	exon	30790734	30790816	.	+	.	gene_id "ENSMUSG00000006527.16"; transcript_id "ENSMUST00000228006.1"; gene_type "protein_coding"; gene_status "KNOWN"; gene_name "Sfmbt1"; transcript_type "protein_coding"; transcript_status "KNOWN"; transcript_name "Sfmbt1-206"; exon_number "10"; exon_id "ENSMUSE00000122322.3"; talon_gene "40678"; talon_transcript "105354"; talon_exon "544920"; ccdsid "CCDS26897.1"; exon_status "KNOWN"; level "2"; protein_id "ENSMUSP00000107802.1"; source "HAVANA"; tag "CCDS";
chr14	HAVANA	exon	30796326	30796452	.	+	.	gene_id "ENSMUSG00000006527.16"; transcript_id "ENSMUST00000228006.1"; gene_type "protein_coding"; gene_status "KNOWN"; gene_name "Sfmbt1"; transcript_type "protein_coding"; transcript_status "KNOWN"; transcript_name "Sfmbt1-206"; exon_number "11"; exon_id "ENSMUSE00000122330.3"; talon_gene "40678"; talon_transcript "105354"; talon_exon "544922"; ccdsid "CCDS26897.1"; exon_status "KNOWN"; level "2"; protein_id "ENSMUSP00000107802.1"; source "HAVANA"; tag "CCDS";
chr14	HAVANA	exon	30797576	30797689	.	+	.	gene_id "ENSMUSG00000006527.16"; transcript_id "ENSMUST00000228006.1"; gene_type "protein_coding"; gene_status "KNOWN"; gene_name "Sfmbt1"; transcript_type "protein_coding"; transcript_status "KNOWN"; transcript_name "Sfmbt1-206"; exon_number "12"; exon_id "ENSMUSE00000122309.3"; talon_gene "40678"; talon_transcript "105354"; talon_exon "544924"; ccdsid "CCDS26897.1"; exon_status "KNOWN"; level "2"; protein_id "ENSMUSP00000107802.1"; source "HAVANA"; tag "CCDS";
chr14	HAVANA	exon	30799741	30799783	.	+	.	gene_id "ENSMUSG00000006527.16"; transcript_id "ENSMUST00000228006.1"; gene_type "protein_coding"; gene_status "KNOWN"; gene_name "Sfmbt1"; transcript_type "protein_coding"; transcript_status "KNOWN"; transcript_name "Sfmbt1-206"; exon_number "13"; exon_id "ENSMUSE00000122332.3"; talon_gene "40678"; talon_transcript "105354"; talon_exon "544926"; ccdsid "CCDS26897.1"; exon_status "KNOWN"; level "2"; protein_id "ENSMUSP00000107802.1"; source "HAVANA"; tag "CCDS";
chr14	HAVANA	exon	30801858	30801919	.	+	.	gene_id "ENSMUSG00000006527.16"; transcript_id "ENSMUST00000228006.1"; gene_type "protein_coding"; gene_status "KNOWN"; gene_name "Sfmbt1"; transcript_type "protein_coding"; transcript_status "KNOWN"; transcript_name "Sfmbt1-206"; exon_number "14"; exon_id "ENSMUSE00000122311.3"; talon_gene "40678"; talon_transcript "105354"; talon_exon "544928"; ccdsid "CCDS26897.1"; exon_status "KNOWN"; level "2"; protein_id "ENSMUSP00000107802.1"; source "HAVANA"; tag "CCDS";
chr14	HAVANA	exon	30802532	30802671	.	+	.	gene_id "ENSMUSG00000006527.16"; transcript_id "ENSMUST00000228006.1"; gene_type "protein_coding"; gene_status "KNOWN"; gene_name "Sfmbt1"; transcript_type "protein_coding"; transcript_status "KNOWN"; transcript_name "Sfmbt1-206"; exon_number "15"; exon_id "ENSMUSE00000122316.3"; talon_gene "40678"; talon_transcript "105354"; talon_exon "544930"; ccdsid "CCDS26897.1"; exon_status "KNOWN"; level "2"; protein_id "ENSMUSP00000107802.1"; source "HAVANA"; tag "CCDS";
chr14	HAVANA	exon	30810296	30810405	.	+	.	gene_id "ENSMUSG00000006527.16"; transcript_id "ENSMUST00000228006.1"; gene_type "protein_coding"; gene_status "KNOWN"; gene_name "Sfmbt1"; transcript_type "protein_coding"; transcript_status "KNOWN"; transcript_name "Sfmbt1-206"; exon_number "16"; exon_id "ENSMUSE00000122327.3"; talon_gene "40678"; talon_transcript "105354"; talon_exon "544932"; ccdsid "CCDS26897.1"; exon_status "KNOWN"; level "2"; protein_id "ENSMUSP00000107802.1"; source "HAVANA"; tag "CCDS";
chr14	HAVANA	exon	30811389	30811564	.	+	.	gene_id "ENSMUSG00000006527.16"; transcript_id "ENSMUST00000228006.1"; gene_type "protein_coding"; gene_status "KNOWN"; gene_name "Sfmbt1"; transcript_type "protein_coding"; transcript_status "KNOWN"; transcript_name "Sfmbt1-206"; exon_number "17"; exon_id "ENSMUSE00000122324.3"; talon_gene "40678"; talon_transcript "105354"; talon_exon "544934"; ccdsid "CCDS26897.1"; exon_status "KNOWN"; level "2"; protein_id "ENSMUSP00000107802.1"; source "HAVANA"; tag "CCDS";
chr14	HAVANA	exon	30815074	30815252	.	+	.	gene_id "ENSMUSG00000006527.16"; transcript_id "ENSMUST00000228006.1"; gene_type "protein_coding"; gene_status "KNOWN"; gene_name "Sfmbt1"; transcript_type "protein_coding"; transcript_status "KNOWN"; transcript_name "Sfmbt1-206"; exon_number "18"; exon_id "ENSMUSE00000122346.3"; talon_gene "40678"; talon_transcript "105354"; talon_exon "544936"; ccdsid "CCDS26897.1"; exon_status "KNOWN"; level "2"; protein_id "ENSMUSP00000107802.1"; source "HAVANA"; tag "CCDS";
chr14	HAVANA	exon	30815408	30815653	.	+	.	gene_id "ENSMUSG00000006527.16"; transcript_id "ENSMUST00000228006.1"; gene_type "protein_coding"; gene_status "KNOWN"; gene_name "Sfmbt1"; transcript_type "protein_coding"; transcript_status "KNOWN"; transcript_name "Sfmbt1-206"; exon_number "19"; exon_id "ENSMUSE00000122317.3"; talon_gene "40678"; talon_transcript "105354"; talon_exon "544938"; ccdsid "CCDS26897.1"; exon_status "KNOWN"; level "2"; protein_id "ENSMUSP00000107802.1"; source "HAVANA"; tag "CCDS";
chr14	HAVANA	exon	30816748	30816876	.	+	.	gene_id "ENSMUSG00000006527.16"; transcript_id "ENSMUST00000228006.1"; gene_type "protein_coding"; gene_status "KNOWN"; gene_name "Sfmbt1"; transcript_type "protein_coding"; transcript_status "KNOWN"; transcript_name "Sfmbt1-206"; exon_number "20"; exon_id "ENSMUSE00000122343.3"; talon_gene "40678"; talon_transcript "105354"; talon_exon "544940"; ccdsid "CCDS26897.1"; exon_status "KNOWN"; level "2"; protein_id "ENSMUSP00000107802.1"; source "HAVANA"; tag "CCDS";
chr14	HAVANA	exon	30817708	30818346	.	+	.	gene_id "ENSMUSG00000006527.16"; transcript_id "ENSMUST00000228006.1"; gene_type "protein_coding"; gene_status "KNOWN"; gene_name "Sfmbt1"; transcript_type "protein_coding"; transcript_status "KNOWN"; transcript_name "Sfmbt1-206"; exon_number "21"; exon_id "ENSMUSE00001433921.1"; talon_gene "40678"; talon_transcript "105354"; talon_exon "544953"; ccdsid "CCDS26897.1"; exon_status "KNOWN"; level "2"; protein_id "ENSMUSP00000153861.1"; source "HAVANA"; tag "CCDS";
chr14	HAVANA	gene	30825590	30875000	.	+	.	gene_id "ENSMUSG00000006526.13"; gene_name "Tmem110"; gene_status "KNOWN"; gene_type "protein_coding"; talon_gene "40681"; havana_gene "OTTMUSG00000035529.4"; level "2";
chr14	HAVANA	transcript	30825590	30877210	.	+	.	gene_id "ENSMUSG00000006526.13"; transcript_id "ENSMUST00000006701.7"; gene_name "Tmem110"; gene_status "KNOWN"; gene_type "protein_coding"; transcript_type "protein_coding"; transcript_status "KNOWN"; transcript_name "Tmem110-201"; talon_gene "40681"; talon_transcript "105359"; ccdsid "CCDS26899.1"; havana_transcript "OTTMUST00000091003.4"; level "2"; protein_id "ENSMUSP00000006701.5"; source "HAVANA"; tag "CCDS"; transcript_support_level "1";
chr14	HAVANA	exon	30825590	30825890	.	+	.	gene_id "ENSMUSG00000006526.13"; transcript_id "ENSMUST00000006701.7"; gene_type "protein_coding"; gene_status "KNOWN"; gene_name "Tmem110"; transcript_type "protein_coding"; transcript_status "KNOWN"; transcript_name "Tmem110-201"; exon_number "1"; exon_id "ENSMUSE00001429466.1"; talon_gene "40681"; talon_transcript "105359"; talon_exon "544963"; ccdsid "CCDS26899.1"; exon_status "KNOWN"; level "2"; protein_id "ENSMUSP00000006701.5"; source "HAVANA"; tag "CCDS";
chr14	HAVANA	exon	30862880	30862928	.	+	.	gene_id "ENSMUSG00000006526.13"; transcript_id "ENSMUST00000006701.7"; gene_type "protein_coding"; gene_status "KNOWN"; gene_name "Tmem110"; transcript_type "protein_coding"; transcript_status "KNOWN"; transcript_name "Tmem110-201"; exon_number "2"; exon_id "ENSMUSE00000122275.3"; talon_gene "40681"; talon_transcript "105359"; talon_exon "544965"; ccdsid "CCDS26899.1"; exon_status "KNOWN"; level "2"; protein_id "ENSMUSP00000006701.5"; source "HAVANA"; tag "CCDS";
chr14	HAVANA	exon	30864429	30864524	.	+	.	gene_id "ENSMUSG00000006526.13"; transcript_id "ENSMUST00000006701.7"; gene_type "protein_coding"; gene_status "KNOWN"; gene_name "Tmem110"; transcript_type "protein_coding"; transcript_status "KNOWN"; transcript_name "Tmem110-201"; exon_number "3"; exon_id "ENSMUSE00000122283.3"; talon_gene "40681"; talon_transcript "105359"; talon_exon "544967"; ccdsid "CCDS26899.1"; exon_status "KNOWN"; level "2"; protein_id "ENSMUSP00000006701.5"; source "HAVANA"; tag "CCDS";
chr14	HAVANA	exon	30866623	30866744	.	+	.	gene_id "ENSMUSG00000006526.13"; transcript_id "ENSMUST00000006701.7"; gene_type "protein_coding"; gene_status "KNOWN"; gene_name "Tmem110"; transcript_type "protein_coding"; transcript_status "KNOWN"; transcript_name "Tmem110-201"; exon_number "4"; exon_id "ENSMUSE00001237419.1"; talon_gene "40681"; talon_transcript "105359"; talon_exon "544969"; ccdsid "CCDS26899.1"; exon_status "KNOWN"; level "2"; protein_id "ENSMUSP00000006701.5"; source "HAVANA"; tag "CCDS";
chr14	HAVANA	exon	30870751	30870863	.	+	.	gene_id "ENSMUSG00000006526.13"; transcript_id "ENSMUST00000006701.7"; gene_type "protein_coding"; gene_status "KNOWN"; gene_name "Tmem110"; transcript_type "protein_coding"; transcript_status "KNOWN"; transcript_name "Tmem110-201"; exon_number "5"; exon_id "ENSMUSE00001256005.1"; talon_gene "40681"; talon_transcript "105359"; talon_exon "544971"; ccdsid "CCDS26899.1"; exon_status "KNOWN"; level "2"; protein_id "ENSMUSP00000006701.5"; source "HAVANA"; tag "CCDS";
chr14	HAVANA	exon	30871481	30871558	.	+	.	gene_id "ENSMUSG00000006526.13"; transcript_id "ENSMUST00000006701.7"; gene_type "protein_coding"; gene_status "KNOWN"; gene_name "Tmem110"; transcript_type "protein_coding"; transcript_status "KNOWN"; transcript_name "Tmem110-201"; exon_number "6"; exon_id "ENSMUSE00001259047.1"; talon_gene "40681"; talon_transcript "105359"; talon_exon "544973"; ccdsid "CCDS26899.1"; exon_status "KNOWN"; level "2"; protein_id "ENSMUSP00000006701.5"; source "HAVANA"; tag "CCDS";
chr14	HAVANA	exon	30872550	30872699	.	+	.	gene_id "ENSMUSG00000006526.13"; transcript_id "ENSMUST00000006701.7"; gene_type "protein_coding"; gene_status "KNOWN"; gene_name "Tmem110"; transcript_type "protein_coding"; transcript_status "KNOWN"; transcript_name "Tmem110-201"; exon_number "7"; exon_id "ENSMUSE00001267503.1"; talon_gene "40681"; talon_transcript "105359"; talon_exon "544975"; ccdsid "CCDS26899.1"; exon_status "KNOWN"; level "2"; protein_id "ENSMUSP00000006701.5"; source "HAVANA"; tag "CCDS";
chr14	HAVANA	exon	30874378	30877210	.	+	.	gene_id "ENSMUSG00000006526.13"; transcript_id "ENSMUST00000006701.7"; gene_type "protein_coding"; gene_status "KNOWN"; gene_name "Tmem110"; transcript_type "protein_coding"; transcript_status "KNOWN"; transcript_name "Tmem110-201"; exon_number "8"; exon_id "ENSMUSE00000892953.3"; talon_gene "40681"; talon_transcript "105359"; talon_exon "544977"; ccdsid "CCDS26899.1"; exon_status "KNOWN"; level "2"; protein_id "ENSMUSP00000006701.5"; source "HAVANA"; tag "CCDS";
chr14	HAVANA	transcript	30825590	30877210	.	+	.	gene_id "ENSMUSG00000006526.13"; transcript_id "ENSMUST00000227246.1"; gene_name "Tmem110"; gene_status "KNOWN"; gene_type "protein_coding"; transcript_type "nonsense_mediated_decay"; transcript_status "KNOWN"; transcript_name "Tmem110-203"; talon_gene "40681"; talon_transcript "105360"; havana_transcript "OTTMUST00000166825.1"; level "2"; protein_id "ENSMUSP00000154178.1"; source "HAVANA"; tag "RNA_Seq_supported_only";
chr14	HAVANA	exon	30825590	30825890	.	+	.	gene_id "ENSMUSG00000006526.13"; transcript_id "ENSMUST00000227246.1"; gene_type "protein_coding"; gene_status "KNOWN"; gene_name "Tmem110"; transcript_type "nonsense_mediated_decay"; transcript_status "KNOWN"; transcript_name "Tmem110-203"; exon_number "1"; exon_id "ENSMUSE00001429466.1"; talon_gene "40681"; talon_transcript "105360"; talon_exon "544963"; ccdsid "CCDS26899.1"; exon_status "KNOWN"; level "2"; protein_id "ENSMUSP00000006701.5"; source "HAVANA"; tag "CCDS";
chr14	HAVANA	exon	30862880	30862928	.	+	.	gene_id "ENSMUSG00000006526.13"; transcript_id "ENSMUST00000227246.1"; gene_type "protein_coding"; gene_status "KNOWN"; gene_name "Tmem110"; transcript_type "nonsense_mediated_decay"; transcript_status "KNOWN"; transcript_name "Tmem110-203"; exon_number "2"; exon_id "ENSMUSE00000122275.3"; talon_gene "40681"; talon_transcript "105360"; talon_exon "544965"; ccdsid "CCDS26899.1"; exon_status "KNOWN"; level "2"; protein_id "ENSMUSP00000006701.5"; source "HAVANA"; tag "CCDS";
chr14	HAVANA	exon	30863188	30863267	.	+	.	gene_id "ENSMUSG00000006526.13"; transcript_id "ENSMUST00000227246.1"; gene_type "protein_coding"; gene_status "KNOWN"; gene_name "Tmem110"; transcript_type "nonsense_mediated_decay"; transcript_status "KNOWN"; transcript_name "Tmem110-203"; exon_number "3"; exon_id "ENSMUSE00001435650.1"; talon_gene "40681"; talon_transcript "105360"; talon_exon "544979"; exon_status "KNOWN"; level "2"; protein_id "ENSMUSP00000154178.1"; source "HAVANA"; tag "RNA_Seq_supported_only";
chr14	HAVANA	exon	30864429	30864524	.	+	.	gene_id "ENSMUSG00000006526.13"; transcript_id "ENSMUST00000227246.1"; gene_type "protein_coding"; gene_status "KNOWN"; gene_name "Tmem110"; transcript_type "nonsense_mediated_decay"; transcript_status "KNOWN"; transcript_name "Tmem110-203"; exon_number "4"; exon_id "ENSMUSE00000122283.3"; talon_gene "40681"; talon_transcript "105360"; talon_exon "544967"; ccdsid "CCDS26899.1"; exon_status "KNOWN"; level "2"; protein_id "ENSMUSP00000006701.5"; source "HAVANA"; tag "CCDS";
chr14	HAVANA	exon	30866623	30866744	.	+	.	gene_id "ENSMUSG00000006526.13"; transcript_id "ENSMUST00000227246.1"; gene_type "protein_coding"; gene_status "KNOWN"; gene_name "Tmem110"; transcript_type "nonsense_mediated_decay"; transcript_status "KNOWN"; transcript_name "Tmem110-203"; exon_number "5"; exon_id "ENSMUSE00001237419.1"; talon_gene "40681"; talon_transcript "105360"; talon_exon "544969"; ccdsid "CCDS26899.1"; exon_status "KNOWN"; level "2"; protein_id "ENSMUSP00000006701.5"; source "HAVANA"; tag "CCDS";
chr14	HAVANA	exon	30870751	30870863	.	+	.	gene_id "ENSMUSG00000006526.13"; transcript_id "ENSMUST00000227246.1"; gene_type "protein_coding"; gene_status "KNOWN"; gene_name "Tmem110"; transcript_type "nonsense_mediated_decay"; transcript_status "KNOWN"; transcript_name "Tmem110-203"; exon_number "6"; exon_id "ENSMUSE00001256005.1"; talon_gene "40681"; talon_transcript "105360"; talon_exon "544971"; ccdsid "CCDS26899.1"; exon_status "KNOWN"; level "2"; protein_id "ENSMUSP00000006701.5"; source "HAVANA"; tag "CCDS";
chr14	HAVANA	exon	30871481	30871558	.	+	.	gene_id "ENSMUSG00000006526.13"; transcript_id "ENSMUST00000227246.1"; gene_type "protein_coding"; gene_status "KNOWN"; gene_name "Tmem110"; transcript_type "nonsense_mediated_decay"; transcript_status "KNOWN"; transcript_name "Tmem110-203"; exon_number "7"; exon_id "ENSMUSE00001259047.1"; talon_gene "40681"; talon_transcript "105360"; talon_exon "544973"; ccdsid "CCDS26899.1"; exon_status "KNOWN"; level "2"; protein_id "ENSMUSP00000006701.5"; source "HAVANA"; tag "CCDS";
chr14	HAVANA	exon	30872550	30872699	.	+	.	gene_id "ENSMUSG00000006526.13"; transcript_id "ENSMUST00000227246.1"; gene_type "protein_coding"; gene_status "KNOWN"; gene_name "Tmem110"; transcript_type "nonsense_mediated_decay"; transcript_status "KNOWN"; transcript_name "Tmem110-203"; exon_number "8"; exon_id "ENSMUSE00001267503.1"; talon_gene "40681"; talon_transcript "105360"; talon_exon "544975"; ccdsid "CCDS26899.1"; exon_status "KNOWN"; level "2"; protein_id "ENSMUSP00000006701.5"; source "HAVANA"; tag "CCDS";
chr14	HAVANA	exon	30874378	30877210	.	+	.	gene_id "ENSMUSG00000006526.13"; transcript_id "ENSMUST00000227246.1"; gene_type "protein_coding"; gene_status "KNOWN"; gene_name "Tmem110"; transcript_type "nonsense_mediated_decay"; transcript_status "KNOWN"; transcript_name "Tmem110-203"; exon_number "9"; exon_id "ENSMUSE00000892953.3"; talon_gene "40681"; talon_transcript "105360"; talon_exon "544977"; ccdsid "CCDS26899.1"; exon_status "KNOWN"; level "2"; protein_id "ENSMUSP00000006701.5"; source "HAVANA"; tag "CCDS";
chr14	HAVANA	transcript	30825594	30874570	.	+	.	gene_id "ENSMUSG00000006526.13"; transcript_id "ENSMUST00000228066.1"; gene_name "Tmem110"; gene_status "KNOWN"; gene_type "protein_coding"; transcript_type "nonsense_mediated_decay"; transcript_status "KNOWN"; transcript_name "Tmem110-206"; talon_gene "40681"; talon_transcript "105361"; havana_transcript "OTTMUST00000091009.1"; level "2"; protein_id "ENSMUSP00000154699.1"; source "HAVANA";
chr14	HAVANA	exon	30825594	30825890	.	+	.	gene_id "ENSMUSG00000006526.13"; transcript_id "ENSMUST00000228066.1"; gene_type "protein_coding"; gene_status "KNOWN"; gene_name "Tmem110"; transcript_type "nonsense_mediated_decay"; transcript_status "KNOWN"; transcript_name "Tmem110-206"; exon_number "1"; exon_id "ENSMUSE00000905551.1"; talon_gene "40681"; talon_transcript "105361"; talon_exon "544981"; exon_status "KNOWN"; level "2"; protein_id "ENSMUSP00000154699.1"; source "HAVANA";
chr14	HAVANA	exon	30872550	30872699	.	+	.	gene_id "ENSMUSG00000006526.13"; transcript_id "ENSMUST00000228066.1"; gene_type "protein_coding"; gene_status "KNOWN"; gene_name "Tmem110"; transcript_type "nonsense_mediated_decay"; transcript_status "KNOWN"; transcript_name "Tmem110-206"; exon_number "2"; exon_id "ENSMUSE00001267503.1"; talon_gene "40681"; talon_transcript "105361"; talon_exon "544975"; ccdsid "CCDS26899.1"; exon_status "KNOWN"; level "2"; protein_id "ENSMUSP00000006701.5"; source "HAVANA"; tag "CCDS";
chr14	HAVANA	exon	30874378	30874570	.	+	.	gene_id "ENSMUSG00000006526.13"; transcript_id "ENSMUST00000228066.1"; gene_type "protein_coding"; gene_status "KNOWN"; gene_name "Tmem110"; transcript_type "nonsense_mediated_decay"; transcript_status "KNOWN"; transcript_name "Tmem110-206"; exon_number "3"; exon_id "ENSMUSE00001431029.1"; talon_gene "40681"; talon_transcript "105361"; talon_exon "544983"; exon_status "KNOWN"; level "2"; protein_id "ENSMUSP00000154699.1"; source "HAVANA";
chr14	HAVANA	transcript	30872355	30875000	.	+	.	gene_id "ENSMUSG00000006526.13"; transcript_id "ENSMUST00000226788.1"; gene_name "Tmem110"; gene_status "KNOWN"; gene_type "protein_coding"; transcript_type "retained_intron"; transcript_status "KNOWN"; transcript_name "Tmem110-202"; talon_gene "40681"; talon_transcript "105364"; havana_transcript "OTTMUST00000091011.1"; level "2"; source "HAVANA";
chr14	HAVANA	exon	30872355	30872699	.	+	.	gene_id "ENSMUSG00000006526.13"; transcript_id "ENSMUST00000226788.1"; gene_type "protein_coding"; gene_status "KNOWN"; gene_name "Tmem110"; transcript_type "retained_intron"; transcript_status "KNOWN"; transcript_name "Tmem110-202"; exon_number "1"; exon_id "ENSMUSE00001430314.1"; talon_gene "40681"; talon_transcript "105364"; talon_exon "544989"; exon_status "KNOWN"; level "2"; source "HAVANA";
chr14	HAVANA	exon	30874378	30875000	.	+	.	gene_id "ENSMUSG00000006526.13"; transcript_id "ENSMUST00000226788.1"; gene_type "protein_coding"; gene_status "KNOWN"; gene_name "Tmem110"; transcript_type "retained_intron"; transcript_status "KNOWN"; transcript_name "Tmem110-202"; exon_number "2"; exon_id "ENSMUSE00001435399.1"; talon_gene "40681"; talon_transcript "105364"; talon_exon "544990"; exon_status "KNOWN"; level "2"; source "HAVANA";
chr14	HAVANA	gene	30908572	30923549	.	-	.	gene_id "ENSMUSG00000006522.17"; gene_name "Itih3"; gene_status "KNOWN"; gene_type "protein_coding"; talon_gene "40684"; havana_gene "OTTMUSG00000035523.5"; level "2";
chr14	TALON	transcript	30908572	30923760	.	-	.	gene_id "ENSMUSG00000006522.17"; transcript_id "ENCODEMT000370825"; gene_name "Itih3"; gene_status "KNOWN"; gene_type "protein_coding"; transcript_status "NOVEL"; transcript_name "ENCODEMT000370825"; talon_gene "40684"; talon_transcript "370825"; NIC_transcript "TRUE";
chr14	HAVANA	exon	30923457	30923760	.	-	.	gene_id "ENSMUSG00000006522.17"; transcript_id "ENCODEMT000370825"; gene_type "protein_coding"; gene_status "KNOWN"; gene_name "Itih3"; transcript_status "NOVEL"; transcript_name "ENCODEMT000370825"; exon_number "1"; exon_id "ENSMUSE00001434064.1"; talon_gene "40684"; talon_transcript "370825"; talon_exon "545052"; ccdsid "CCDS49434.1"; exon_status "KNOWN"; level "2"; protein_id "ENSMUSP00000006697.8"; source "HAVANA"; tag "CCDS";
chr14	HAVANA	exon	30922820	30922840	.	-	.	gene_id "ENSMUSG00000006522.17"; transcript_id "ENCODEMT000370825"; gene_type "protein_coding"; gene_status "KNOWN"; gene_name "Itih3"; transcript_status "NOVEL"; transcript_name "ENCODEMT000370825"; exon_number "2"; exon_id "ENSMUSE00001217276.1"; talon_gene "40684"; talon_transcript "370825"; talon_exon "545054"; ccdsid "CCDS49434.1"; exon_status "KNOWN"; level "2"; protein_id "ENSMUSP00000006697.8"; source "HAVANA"; tag "CCDS";
chr14	HAVANA	exon	30921870	30922036	.	-	.	gene_id "ENSMUSG00000006522.17"; transcript_id "ENCODEMT000370825"; gene_type "protein_coding"; gene_status "KNOWN"; gene_name "Itih3"; transcript_status "NOVEL"; transcript_name "ENCODEMT000370825"; exon_number "3"; exon_id "ENSMUSE00001304384.1"; talon_gene "40684"; talon_transcript "370825"; talon_exon "545056"; ccdsid "CCDS49434.1"; exon_status "KNOWN"; level "2"; protein_id "ENSMUSP00000006697.8"; source "HAVANA"; tag "CCDS";
chr14	HAVANA	exon	30921662	30921766	.	-	.	gene_id "ENSMUSG00000006522.17"; transcript_id "ENCODEMT000370825"; gene_type "protein_coding"; gene_status "KNOWN"; gene_name "Itih3"; transcript_status "NOVEL"; transcript_name "ENCODEMT000370825"; exon_number "4"; exon_id "ENSMUSE00001209459.1"; talon_gene "40684"; talon_transcript "370825"; talon_exon "545058"; ccdsid "CCDS49434.1"; exon_status "KNOWN"; level "2"; protein_id "ENSMUSP00000006697.8"; source "HAVANA"; tag "CCDS";
chr14	HAVANA	exon	30921280	30921442	.	-	.	gene_id "ENSMUSG00000006522.17"; transcript_id "ENCODEMT000370825"; gene_type "protein_coding"; gene_status "KNOWN"; gene_name "Itih3"; transcript_status "NOVEL"; transcript_name "ENCODEMT000370825"; exon_number "5"; exon_id "ENSMUSE00001305871.1"; talon_gene "40684"; talon_transcript "370825"; talon_exon "545060"; ccdsid "CCDS49434.1"; exon_status "KNOWN"; level "2"; protein_id "ENSMUSP00000006697.8"; source "HAVANA"; tag "CCDS";
chr14	HAVANA	exon	30920663	30920776	.	-	.	gene_id "ENSMUSG00000006522.17"; transcript_id "ENCODEMT000370825"; gene_type "protein_coding"; gene_status "KNOWN"; gene_name "Itih3"; transcript_status "NOVEL"; transcript_name "ENCODEMT000370825"; exon_number "6"; exon_id "ENSMUSE00001227025.1"; talon_gene "40684"; talon_transcript "370825"; talon_exon "545062"; ccdsid "CCDS49434.1"; exon_status "KNOWN"; level "2"; protein_id "ENSMUSP00000006697.8"; source "HAVANA"; tag "CCDS";
chr14	HAVANA	exon	30919291	30919416	.	-	.	gene_id "ENSMUSG00000006522.17"; transcript_id "ENCODEMT000370825"; gene_type "protein_coding"; gene_status "KNOWN"; gene_name "Itih3"; transcript_status "NOVEL"; transcript_name "ENCODEMT000370825"; exon_number "7"; exon_id "ENSMUSE00001292159.1"; talon_gene "40684"; talon_transcript "370825"; talon_exon "545064"; ccdsid "CCDS49434.1"; exon_status "KNOWN"; level "2"; protein_id "ENSMUSP00000006697.8"; source "HAVANA"; tag "CCDS";
chr14	HAVANA	exon	30918948	30919064	.	-	.	gene_id "ENSMUSG00000006522.17"; transcript_id "ENCODEMT000370825"; gene_type "protein_coding"; gene_status "KNOWN"; gene_name "Itih3"; transcript_status "NOVEL"; transcript_name "ENCODEMT000370825"; exon_number "8"; exon_id "ENSMUSE00001260707.1"; talon_gene "40684"; talon_transcript "370825"; talon_exon "545066"; ccdsid "CCDS49434.1"; exon_status "KNOWN"; level "2"; protein_id "ENSMUSP00000006697.8"; source "HAVANA"; tag "CCDS";
chr14	HAVANA	exon	30918275	30918443	.	-	.	gene_id "ENSMUSG00000006522.17"; transcript_id "ENCODEMT000370825"; gene_type "protein_coding"; gene_status "KNOWN"; gene_name "Itih3"; transcript_status "NOVEL"; transcript_name "ENCODEMT000370825"; exon_number "9"; exon_id "ENSMUSE00000239922.3"; talon_gene "40684"; talon_transcript "370825"; talon_exon "545068"; ccdsid "CCDS49434.1"; exon_status "KNOWN"; level "2"; protein_id "ENSMUSP00000006697.8"; source "HAVANA"; tag "CCDS";
chr14	HAVANA	exon	30917662	30917787	.	-	.	gene_id "ENSMUSG00000006522.17"; transcript_id "ENCODEMT000370825"; gene_type "protein_coding"; gene_status "KNOWN"; gene_name "Itih3"; transcript_status "NOVEL"; transcript_name "ENCODEMT000370825"; exon_number "10"; exon_id "ENSMUSE00000122127.3"; talon_gene "40684"; talon_transcript "370825"; talon_exon "545070"; ccdsid "CCDS49434.1"; exon_status "KNOWN"; level "2"; protein_id "ENSMUSP00000006697.8"; source "HAVANA"; tag "CCDS";
chr14	HAVANA	exon	30917232	30917413	.	-	.	gene_id "ENSMUSG00000006522.17"; transcript_id "ENCODEMT000370825"; gene_type "protein_coding"; gene_status "KNOWN"; gene_name "Itih3"; transcript_status "NOVEL"; transcript_name "ENCODEMT000370825"; exon_number "11"; exon_id "ENSMUSE00001215383.1"; talon_gene "40684"; talon_transcript "370825"; talon_exon "545072"; ccdsid "CCDS49434.1"; exon_status "KNOWN"; level "2"; protein_id "ENSMUSP00000006697.8"; source "HAVANA"; tag "CCDS";
chr14	HAVANA	exon	30915632	30915817	.	-	.	gene_id "ENSMUSG00000006522.17"; transcript_id "ENCODEMT000370825"; gene_type "protein_coding"; gene_status "KNOWN"; gene_name "Itih3"; transcript_status "NOVEL"; transcript_name "ENCODEMT000370825"; exon_number "12"; exon_id "ENSMUSE00001239337.1"; talon_gene "40684"; talon_transcript "370825"; talon_exon "545074"; ccdsid "CCDS49434.1"; exon_status "KNOWN"; level "2"; protein_id "ENSMUSP00000006697.8"; source "HAVANA"; tag "CCDS";
chr14	HAVANA	exon	30915341	30915480	.	-	.	gene_id "ENSMUSG00000006522.17"; transcript_id "ENCODEMT000370825"; gene_type "protein_coding"; gene_status "KNOWN"; gene_name "Itih3"; transcript_status "NOVEL"; transcript_name "ENCODEMT000370825"; exon_number "13"; exon_id "ENSMUSE00001220883.1"; talon_gene "40684"; talon_transcript "370825"; talon_exon "545076"; ccdsid "CCDS49434.1"; exon_status "KNOWN"; level "2"; protein_id "ENSMUSP00000006697.8"; source "HAVANA"; tag "CCDS";
chr14	HAVANA	exon	30914653	30914807	.	-	.	gene_id "ENSMUSG00000006522.17"; transcript_id "ENCODEMT000370825"; gene_type "protein_coding"; gene_status "KNOWN"; gene_name "Itih3"; transcript_status "NOVEL"; transcript_name "ENCODEMT000370825"; exon_number "14"; exon_id "ENSMUSE00001280536.1"; talon_gene "40684"; talon_transcript "370825"; talon_exon "545078"; ccdsid "CCDS49434.1"; exon_status "KNOWN"; level "2"; protein_id "ENSMUSP00000006697.8"; source "HAVANA"; tag "CCDS";
chr14	HAVANA	exon	30913161	30913193	.	-	.	gene_id "ENSMUSG00000006522.17"; transcript_id "ENCODEMT000370825"; gene_type "protein_coding"; gene_status "KNOWN"; gene_name "Itih3"; transcript_status "NOVEL"; transcript_name "ENCODEMT000370825"; exon_number "15"; exon_id "ENSMUSE00001304738.1"; talon_gene "40684"; talon_transcript "370825"; talon_exon "545082"; ccdsid "CCDS49434.1"; exon_status "KNOWN"; level "2"; protein_id "ENSMUSP00000006697.8"; source "HAVANA"; tag "CCDS";
chr14	HAVANA	exon	30912616	30912810	.	-	.	gene_id "ENSMUSG00000006522.17"; transcript_id "ENCODEMT000370825"; gene_type "protein_coding"; gene_status "KNOWN"; gene_name "Itih3"; transcript_status "NOVEL"; transcript_name "ENCODEMT000370825"; exon_number "16"; exon_id "ENSMUSE00001433554.1"; talon_gene "40684"; talon_transcript "370825"; talon_exon "545105"; exon_status "KNOWN"; level "2"; protein_id "ENSMUSP00000154256.1"; source "HAVANA"; tag "cds_end_NF";
chr14	HAVANA	exon	30911925	30912129	.	-	.	gene_id "ENSMUSG00000006522.17"; transcript_id "ENCODEMT000370825"; gene_type "protein_coding"; gene_status "KNOWN"; gene_name "Itih3"; transcript_status "NOVEL"; transcript_name "ENCODEMT000370825"; exon_number "17"; exon_id "ENSMUSE00001303138.1"; talon_gene "40684"; talon_transcript "370825"; talon_exon "545088"; ccdsid "CCDS49434.1"; exon_status "KNOWN"; level "2"; protein_id "ENSMUSP00000006697.8"; source "HAVANA"; tag "CCDS";
chr14	HAVANA	exon	30909701	30909873	.	-	.	gene_id "ENSMUSG00000006522.17"; transcript_id "ENCODEMT000370825"; gene_type "protein_coding"; gene_status "KNOWN"; gene_name "Itih3"; transcript_status "NOVEL"; transcript_name "ENCODEMT000370825"; exon_number "18"; exon_id "ENSMUSE00001286800.1"; talon_gene "40684"; talon_transcript "370825"; talon_exon "545090"; ccdsid "CCDS49434.1"; exon_status "KNOWN"; level "2"; protein_id "ENSMUSP00000006697.8"; source "HAVANA"; tag "CCDS";
chr14	HAVANA	exon	30909398	30909509	.	-	.	gene_id "ENSMUSG00000006522.17"; transcript_id "ENCODEMT000370825"; gene_type "protein_coding"; gene_status "KNOWN"; gene_name "Itih3"; transcript_status "NOVEL"; transcript_name "ENCODEMT000370825"; exon_number "19"; exon_id "ENSMUSE00001213867.1"; talon_gene "40684"; talon_transcript "370825"; talon_exon "545092"; ccdsid "CCDS49434.1"; exon_status "KNOWN"; level "2"; protein_id "ENSMUSP00000006697.8"; source "HAVANA"; tag "CCDS";
chr14	HAVANA	exon	30908572	30908812	.	-	.	gene_id "ENSMUSG00000006522.17"; transcript_id "ENCODEMT000370825"; gene_type "protein_coding"; gene_status "KNOWN"; gene_name "Itih3"; transcript_status "NOVEL"; transcript_name "ENCODEMT000370825"; exon_number "20"; exon_id "ENSMUSE00001435336.1"; talon_gene "40684"; talon_transcript "370825"; talon_exon "545094"; ccdsid "CCDS49434.1"; exon_status "KNOWN"; level "2"; protein_id "ENSMUSP00000006697.8"; source "HAVANA"; tag "CCDS";
chr14	TALON	transcript	30908572	30923760	.	-	.	gene_id "ENSMUSG00000006522.17"; transcript_id "ENCODEMT000370827"; gene_name "Itih3"; gene_status "KNOWN"; gene_type "protein_coding"; transcript_status "NOVEL"; transcript_name "ENCODEMT000370827"; talon_gene "40684"; talon_transcript "370827"; NIC_transcript "TRUE";
chr14	HAVANA	exon	30923457	30923760	.	-	.	gene_id "ENSMUSG00000006522.17"; transcript_id "ENCODEMT000370827"; gene_type "protein_coding"; gene_status "KNOWN"; gene_name "Itih3"; transcript_status "NOVEL"; transcript_name "ENCODEMT000370827"; exon_number "1"; exon_id "ENSMUSE00001434064.1"; talon_gene "40684"; talon_transcript "370827"; talon_exon "545052"; ccdsid "CCDS49434.1"; exon_status "KNOWN"; level "2"; protein_id "ENSMUSP00000006697.8"; source "HAVANA"; tag "CCDS";
chr14	HAVANA	exon	30922820	30922840	.	-	.	gene_id "ENSMUSG00000006522.17"; transcript_id "ENCODEMT000370827"; gene_type "protein_coding"; gene_status "KNOWN"; gene_name "Itih3"; transcript_status "NOVEL"; transcript_name "ENCODEMT000370827"; exon_number "2"; exon_id "ENSMUSE00001217276.1"; talon_gene "40684"; talon_transcript "370827"; talon_exon "545054"; ccdsid "CCDS49434.1"; exon_status "KNOWN"; level "2"; protein_id "ENSMUSP00000006697.8"; source "HAVANA"; tag "CCDS";
chr14	HAVANA	exon	30921870	30922036	.	-	.	gene_id "ENSMUSG00000006522.17"; transcript_id "ENCODEMT000370827"; gene_type "protein_coding"; gene_status "KNOWN"; gene_name "Itih3"; transcript_status "NOVEL"; transcript_name "ENCODEMT000370827"; exon_number "3"; exon_id "ENSMUSE00001304384.1"; talon_gene "40684"; talon_transcript "370827"; talon_exon "545056"; ccdsid "CCDS49434.1"; exon_status "KNOWN"; level "2"; protein_id "ENSMUSP00000006697.8"; source "HAVANA"; tag "CCDS";
chr14	HAVANA	exon	30921662	30921766	.	-	.	gene_id "ENSMUSG00000006522.17"; transcript_id "ENCODEMT000370827"; gene_type "protein_coding"; gene_status "KNOWN"; gene_name "Itih3"; transcript_status "NOVEL"; transcript_name "ENCODEMT000370827"; exon_number "4"; exon_id "ENSMUSE00001209459.1"; talon_gene "40684"; talon_transcript "370827"; talon_exon "545058"; ccdsid "CCDS49434.1"; exon_status "KNOWN"; level "2"; protein_id "ENSMUSP00000006697.8"; source "HAVANA"; tag "CCDS";
chr14	HAVANA	exon	30921280	30921442	.	-	.	gene_id "ENSMUSG00000006522.17"; transcript_id "ENCODEMT000370827"; gene_type "protein_coding"; gene_status "KNOWN"; gene_name "Itih3"; transcript_status "NOVEL"; transcript_name "ENCODEMT000370827"; exon_number "5"; exon_id "ENSMUSE00001305871.1"; talon_gene "40684"; talon_transcript "370827"; talon_exon "545060"; ccdsid "CCDS49434.1"; exon_status "KNOWN"; level "2"; protein_id "ENSMUSP00000006697.8"; source "HAVANA"; tag "CCDS";
chr14	HAVANA	exon	30920663	30920776	.	-	.	gene_id "ENSMUSG00000006522.17"; transcript_id "ENCODEMT000370827"; gene_type "protein_coding"; gene_status "KNOWN"; gene_name "Itih3"; transcript_status "NOVEL"; transcript_name "ENCODEMT000370827"; exon_number "6"; exon_id "ENSMUSE00001227025.1"; talon_gene "40684"; talon_transcript "370827"; talon_exon "545062"; ccdsid "CCDS49434.1"; exon_status "KNOWN"; level "2"; protein_id "ENSMUSP00000006697.8"; source "HAVANA"; tag "CCDS";
chr14	HAVANA	exon	30919291	30919416	.	-	.	gene_id "ENSMUSG00000006522.17"; transcript_id "ENCODEMT000370827"; gene_type "protein_coding"; gene_status "KNOWN"; gene_name "Itih3"; transcript_status "NOVEL"; transcript_name "ENCODEMT000370827"; exon_number "7"; exon_id "ENSMUSE00001292159.1"; talon_gene "40684"; talon_transcript "370827"; talon_exon "545064"; ccdsid "CCDS49434.1"; exon_status "KNOWN"; level "2"; protein_id "ENSMUSP00000006697.8"; source "HAVANA"; tag "CCDS";
chr14	HAVANA	exon	30918948	30919064	.	-	.	gene_id "ENSMUSG00000006522.17"; transcript_id "ENCODEMT000370827"; gene_type "protein_coding"; gene_status "KNOWN"; gene_name "Itih3"; transcript_status "NOVEL"; transcript_name "ENCODEMT000370827"; exon_number "8"; exon_id "ENSMUSE00001260707.1"; talon_gene "40684"; talon_transcript "370827"; talon_exon "545066"; ccdsid "CCDS49434.1"; exon_status "KNOWN"; level "2"; protein_id "ENSMUSP00000006697.8"; source "HAVANA"; tag "CCDS";
chr14	HAVANA	exon	30918275	30918443	.	-	.	gene_id "ENSMUSG00000006522.17"; transcript_id "ENCODEMT000370827"; gene_type "protein_coding"; gene_status "KNOWN"; gene_name "Itih3"; transcript_status "NOVEL"; transcript_name "ENCODEMT000370827"; exon_number "9"; exon_id "ENSMUSE00000239922.3"; talon_gene "40684"; talon_transcript "370827"; talon_exon "545068"; ccdsid "CCDS49434.1"; exon_status "KNOWN"; level "2"; protein_id "ENSMUSP00000006697.8"; source "HAVANA"; tag "CCDS";
chr14	HAVANA	exon	30917662	30917787	.	-	.	gene_id "ENSMUSG00000006522.17"; transcript_id "ENCODEMT000370827"; gene_type "protein_coding"; gene_status "KNOWN"; gene_name "Itih3"; transcript_status "NOVEL"; transcript_name "ENCODEMT000370827"; exon_number "10"; exon_id "ENSMUSE00000122127.3"; talon_gene "40684"; talon_transcript "370827"; talon_exon "545070"; ccdsid "CCDS49434.1"; exon_status "KNOWN"; level "2"; protein_id "ENSMUSP00000006697.8"; source "HAVANA"; tag "CCDS";
chr14	HAVANA	exon	30917232	30917413	.	-	.	gene_id "ENSMUSG00000006522.17"; transcript_id "ENCODEMT000370827"; gene_type "protein_coding"; gene_status "KNOWN"; gene_name "Itih3"; transcript_status "NOVEL"; transcript_name "ENCODEMT000370827"; exon_number "11"; exon_id "ENSMUSE00001215383.1"; talon_gene "40684"; talon_transcript "370827"; talon_exon "545072"; ccdsid "CCDS49434.1"; exon_status "KNOWN"; level "2"; protein_id "ENSMUSP00000006697.8"; source "HAVANA"; tag "CCDS";
chr14	HAVANA	exon	30915632	30915817	.	-	.	gene_id "ENSMUSG00000006522.17"; transcript_id "ENCODEMT000370827"; gene_type "protein_coding"; gene_status "KNOWN"; gene_name "Itih3"; transcript_status "NOVEL"; transcript_name "ENCODEMT000370827"; exon_number "12"; exon_id "ENSMUSE00001239337.1"; talon_gene "40684"; talon_transcript "370827"; talon_exon "545074"; ccdsid "CCDS49434.1"; exon_status "KNOWN"; level "2"; protein_id "ENSMUSP00000006697.8"; source "HAVANA"; tag "CCDS";
chr14	HAVANA	exon	30915341	30915480	.	-	.	gene_id "ENSMUSG00000006522.17"; transcript_id "ENCODEMT000370827"; gene_type "protein_coding"; gene_status "KNOWN"; gene_name "Itih3"; transcript_status "NOVEL"; transcript_name "ENCODEMT000370827"; exon_number "13"; exon_id "ENSMUSE00001220883.1"; talon_gene "40684"; talon_transcript "370827"; talon_exon "545076"; ccdsid "CCDS49434.1"; exon_status "KNOWN"; level "2"; protein_id "ENSMUSP00000006697.8"; source "HAVANA"; tag "CCDS";
chr14	HAVANA	exon	30914653	30914807	.	-	.	gene_id "ENSMUSG00000006522.17"; transcript_id "ENCODEMT000370827"; gene_type "protein_coding"; gene_status "KNOWN"; gene_name "Itih3"; transcript_status "NOVEL"; transcript_name "ENCODEMT000370827"; exon_number "14"; exon_id "ENSMUSE00001280536.1"; talon_gene "40684"; talon_transcript "370827"; talon_exon "545078"; ccdsid "CCDS49434.1"; exon_status "KNOWN"; level "2"; protein_id "ENSMUSP00000006697.8"; source "HAVANA"; tag "CCDS";
chr14	HAVANA	exon	30913161	30913193	.	-	.	gene_id "ENSMUSG00000006522.17"; transcript_id "ENCODEMT000370827"; gene_type "protein_coding"; gene_status "KNOWN"; gene_name "Itih3"; transcript_status "NOVEL"; transcript_name "ENCODEMT000370827"; exon_number "15"; exon_id "ENSMUSE00001304738.1"; talon_gene "40684"; talon_transcript "370827"; talon_exon "545082"; ccdsid "CCDS49434.1"; exon_status "KNOWN"; level "2"; protein_id "ENSMUSP00000006697.8"; source "HAVANA"; tag "CCDS";
chr14	HAVANA	exon	30912876	30912911	.	-	.	gene_id "ENSMUSG00000006522.17"; transcript_id "ENCODEMT000370827"; gene_type "protein_coding"; gene_status "KNOWN"; gene_name "Itih3"; transcript_status "NOVEL"; transcript_name "ENCODEMT000370827"; exon_number "16"; exon_id "ENSMUSE00001237910.1"; talon_gene "40684"; talon_transcript "370827"; talon_exon "545084"; ccdsid "CCDS49434.1"; exon_status "KNOWN"; level "2"; protein_id "ENSMUSP00000006697.8"; source "HAVANA"; tag "CCDS";
chr14	HAVANA	exon	30912616	30912729	.	-	.	gene_id "ENSMUSG00000006522.17"; transcript_id "ENCODEMT000370827"; gene_type "protein_coding"; gene_status "KNOWN"; gene_name "Itih3"; transcript_status "NOVEL"; transcript_name "ENCODEMT000370827"; exon_number "17"; exon_id "ENSMUSE00001294394.1"; talon_gene "40684"; talon_transcript "370827"; talon_exon "545086"; ccdsid "CCDS49434.1"; exon_status "KNOWN"; level "2"; protein_id "ENSMUSP00000006697.8"; source "HAVANA"; tag "CCDS";
chr14	HAVANA	exon	30911925	30912129	.	-	.	gene_id "ENSMUSG00000006522.17"; transcript_id "ENCODEMT000370827"; gene_type "protein_coding"; gene_status "KNOWN"; gene_name "Itih3"; transcript_status "NOVEL"; transcript_name "ENCODEMT000370827"; exon_number "18"; exon_id "ENSMUSE00001303138.1"; talon_gene "40684"; talon_transcript "370827"; talon_exon "545088"; ccdsid "CCDS49434.1"; exon_status "KNOWN"; level "2"; protein_id "ENSMUSP00000006697.8"; source "HAVANA"; tag "CCDS";
chr14	HAVANA	exon	30909701	30909873	.	-	.	gene_id "ENSMUSG00000006522.17"; transcript_id "ENCODEMT000370827"; gene_type "protein_coding"; gene_status "KNOWN"; gene_name "Itih3"; transcript_status "NOVEL"; transcript_name "ENCODEMT000370827"; exon_number "19"; exon_id "ENSMUSE00001286800.1"; talon_gene "40684"; talon_transcript "370827"; talon_exon "545090"; ccdsid "CCDS49434.1"; exon_status "KNOWN"; level "2"; protein_id "ENSMUSP00000006697.8"; source "HAVANA"; tag "CCDS";
chr14	HAVANA	exon	30909398	30909509	.	-	.	gene_id "ENSMUSG00000006522.17"; transcript_id "ENCODEMT000370827"; gene_type "protein_coding"; gene_status "KNOWN"; gene_name "Itih3"; transcript_status "NOVEL"; transcript_name "ENCODEMT000370827"; exon_number "20"; exon_id "ENSMUSE00001213867.1"; talon_gene "40684"; talon_transcript "370827"; talon_exon "545092"; ccdsid "CCDS49434.1"; exon_status "KNOWN"; level "2"; protein_id "ENSMUSP00000006697.8"; source "HAVANA"; tag "CCDS";
chr14	HAVANA	exon	30908572	30908812	.	-	.	gene_id "ENSMUSG00000006522.17"; transcript_id "ENCODEMT000370827"; gene_type "protein_coding"; gene_status "KNOWN"; gene_name "Itih3"; transcript_status "NOVEL"; transcript_name "ENCODEMT000370827"; exon_number "21"; exon_id "ENSMUSE00001435336.1"; talon_gene "40684"; talon_transcript "370827"; talon_exon "545094"; ccdsid "CCDS49434.1"; exon_status "KNOWN"; level "2"; protein_id "ENSMUSP00000006697.8"; source "HAVANA"; tag "CCDS";
chr14	TALON	transcript	30908572	30923549	.	-	.	gene_id "ENSMUSG00000006522.17"; transcript_id "ENCODEMT000370828"; gene_name "Itih3"; gene_status "KNOWN"; gene_type "protein_coding"; transcript_status "NOVEL"; transcript_name "ENCODEMT000370828"; talon_gene "40684"; talon_transcript "370828"; NIC_transcript "TRUE";
chr14	HAVANA	exon	30923457	30923549	.	-	.	gene_id "ENSMUSG00000006522.17"; transcript_id "ENCODEMT000370828"; gene_type "protein_coding"; gene_status "KNOWN"; gene_name "Itih3"; transcript_status "NOVEL"; transcript_name "ENCODEMT000370828"; exon_number "1"; exon_id "ENSMUSE00001434182.1"; talon_gene "40684"; talon_transcript "370828"; talon_exon "545098"; exon_status "KNOWN"; level "2"; protein_id "ENSMUSP00000154659.1"; source "HAVANA"; tag "appris_alternative_2";
chr14	HAVANA	exon	30922820	30922840	.	-	.	gene_id "ENSMUSG00000006522.17"; transcript_id "ENCODEMT000370828"; gene_type "protein_coding"; gene_status "KNOWN"; gene_name "Itih3"; transcript_status "NOVEL"; transcript_name "ENCODEMT000370828"; exon_number "2"; exon_id "ENSMUSE00001217276.1"; talon_gene "40684"; talon_transcript "370828"; talon_exon "545054"; ccdsid "CCDS49434.1"; exon_status "KNOWN"; level "2"; protein_id "ENSMUSP00000006697.8"; source "HAVANA"; tag "CCDS";
chr14	HAVANA	exon	30921870	30922036	.	-	.	gene_id "ENSMUSG00000006522.17"; transcript_id "ENCODEMT000370828"; gene_type "protein_coding"; gene_status "KNOWN"; gene_name "Itih3"; transcript_status "NOVEL"; transcript_name "ENCODEMT000370828"; exon_number "3"; exon_id "ENSMUSE00001304384.1"; talon_gene "40684"; talon_transcript "370828"; talon_exon "545056"; ccdsid "CCDS49434.1"; exon_status "KNOWN"; level "2"; protein_id "ENSMUSP00000006697.8"; source "HAVANA"; tag "CCDS";
chr14	HAVANA	exon	30921662	30921766	.	-	.	gene_id "ENSMUSG00000006522.17"; transcript_id "ENCODEMT000370828"; gene_type "protein_coding"; gene_status "KNOWN"; gene_name "Itih3"; transcript_status "NOVEL"; transcript_name "ENCODEMT000370828"; exon_number "4"; exon_id "ENSMUSE00001209459.1"; talon_gene "40684"; talon_transcript "370828"; talon_exon "545058"; ccdsid "CCDS49434.1"; exon_status "KNOWN"; level "2"; protein_id "ENSMUSP00000006697.8"; source "HAVANA"; tag "CCDS";
chr14	HAVANA	exon	30921280	30921442	.	-	.	gene_id "ENSMUSG00000006522.17"; transcript_id "ENCODEMT000370828"; gene_type "protein_coding"; gene_status "KNOWN"; gene_name "Itih3"; transcript_status "NOVEL"; transcript_name "ENCODEMT000370828"; exon_number "5"; exon_id "ENSMUSE00001305871.1"; talon_gene "40684"; talon_transcript "370828"; talon_exon "545060"; ccdsid "CCDS49434.1"; exon_status "KNOWN"; level "2"; protein_id "ENSMUSP00000006697.8"; source "HAVANA"; tag "CCDS";
chr14	HAVANA	exon	30920663	30920776	.	-	.	gene_id "ENSMUSG00000006522.17"; transcript_id "ENCODEMT000370828"; gene_type "protein_coding"; gene_status "KNOWN"; gene_name "Itih3"; transcript_status "NOVEL"; transcript_name "ENCODEMT000370828"; exon_number "6"; exon_id "ENSMUSE00001227025.1"; talon_gene "40684"; talon_transcript "370828"; talon_exon "545062"; ccdsid "CCDS49434.1"; exon_status "KNOWN"; level "2"; protein_id "ENSMUSP00000006697.8"; source "HAVANA"; tag "CCDS";
chr14	HAVANA	exon	30919291	30919416	.	-	.	gene_id "ENSMUSG00000006522.17"; transcript_id "ENCODEMT000370828"; gene_type "protein_coding"; gene_status "KNOWN"; gene_name "Itih3"; transcript_status "NOVEL"; transcript_name "ENCODEMT000370828"; exon_number "7"; exon_id "ENSMUSE00001292159.1"; talon_gene "40684"; talon_transcript "370828"; talon_exon "545064"; ccdsid "CCDS49434.1"; exon_status "KNOWN"; level "2"; protein_id "ENSMUSP00000006697.8"; source "HAVANA"; tag "CCDS";
chr14	HAVANA	exon	30918948	30919064	.	-	.	gene_id "ENSMUSG00000006522.17"; transcript_id "ENCODEMT000370828"; gene_type "protein_coding"; gene_status "KNOWN"; gene_name "Itih3"; transcript_status "NOVEL"; transcript_name "ENCODEMT000370828"; exon_number "8"; exon_id "ENSMUSE00001260707.1"; talon_gene "40684"; talon_transcript "370828"; talon_exon "545066"; ccdsid "CCDS49434.1"; exon_status "KNOWN"; level "2"; protein_id "ENSMUSP00000006697.8"; source "HAVANA"; tag "CCDS";
chr14	HAVANA	exon	30917662	30918443	.	-	.	gene_id "ENSMUSG00000006522.17"; transcript_id "ENCODEMT000370828"; gene_type "protein_coding"; gene_status "KNOWN"; gene_name "Itih3"; transcript_status "NOVEL"; transcript_name "ENCODEMT000370828"; exon_number "9"; exon_id "ENSMUSE00001432800.1"; talon_gene "40684"; talon_transcript "370828"; talon_exon "545096"; exon_status "KNOWN"; level "2"; source "HAVANA";
chr14	HAVANA	exon	30917232	30917413	.	-	.	gene_id "ENSMUSG00000006522.17"; transcript_id "ENCODEMT000370828"; gene_type "protein_coding"; gene_status "KNOWN"; gene_name "Itih3"; transcript_status "NOVEL"; transcript_name "ENCODEMT000370828"; exon_number "10"; exon_id "ENSMUSE00001215383.1"; talon_gene "40684"; talon_transcript "370828"; talon_exon "545072"; ccdsid "CCDS49434.1"; exon_status "KNOWN"; level "2"; protein_id "ENSMUSP00000006697.8"; source "HAVANA"; tag "CCDS";
chr14	HAVANA	exon	30915632	30915817	.	-	.	gene_id "ENSMUSG00000006522.17"; transcript_id "ENCODEMT000370828"; gene_type "protein_coding"; gene_status "KNOWN"; gene_name "Itih3"; transcript_status "NOVEL"; transcript_name "ENCODEMT000370828"; exon_number "11"; exon_id "ENSMUSE00001239337.1"; talon_gene "40684"; talon_transcript "370828"; talon_exon "545074"; ccdsid "CCDS49434.1"; exon_status "KNOWN"; level "2"; protein_id "ENSMUSP00000006697.8"; source "HAVANA"; tag "CCDS";
chr14	HAVANA	exon	30915341	30915480	.	-	.	gene_id "ENSMUSG00000006522.17"; transcript_id "ENCODEMT000370828"; gene_type "protein_coding"; gene_status "KNOWN"; gene_name "Itih3"; transcript_status "NOVEL"; transcript_name "ENCODEMT000370828"; exon_number "12"; exon_id "ENSMUSE00001220883.1"; talon_gene "40684"; talon_transcript "370828"; talon_exon "545076"; ccdsid "CCDS49434.1"; exon_status "KNOWN"; level "2"; protein_id "ENSMUSP00000006697.8"; source "HAVANA"; tag "CCDS";
chr14	HAVANA	exon	30914653	30914807	.	-	.	gene_id "ENSMUSG00000006522.17"; transcript_id "ENCODEMT000370828"; gene_type "protein_coding"; gene_status "KNOWN"; gene_name "Itih3"; transcript_status "NOVEL"; transcript_name "ENCODEMT000370828"; exon_number "13"; exon_id "ENSMUSE00001280536.1"; talon_gene "40684"; talon_transcript "370828"; talon_exon "545078"; ccdsid "CCDS49434.1"; exon_status "KNOWN"; level "2"; protein_id "ENSMUSP00000006697.8"; source "HAVANA"; tag "CCDS";
chr14	HAVANA	exon	30913161	30913193	.	-	.	gene_id "ENSMUSG00000006522.17"; transcript_id "ENCODEMT000370828"; gene_type "protein_coding"; gene_status "KNOWN"; gene_name "Itih3"; transcript_status "NOVEL"; transcript_name "ENCODEMT000370828"; exon_number "14"; exon_id "ENSMUSE00001304738.1"; talon_gene "40684"; talon_transcript "370828"; talon_exon "545082"; ccdsid "CCDS49434.1"; exon_status "KNOWN"; level "2"; protein_id "ENSMUSP00000006697.8"; source "HAVANA"; tag "CCDS";
chr14	HAVANA	exon	30912876	30912911	.	-	.	gene_id "ENSMUSG00000006522.17"; transcript_id "ENCODEMT000370828"; gene_type "protein_coding"; gene_status "KNOWN"; gene_name "Itih3"; transcript_status "NOVEL"; transcript_name "ENCODEMT000370828"; exon_number "15"; exon_id "ENSMUSE00001237910.1"; talon_gene "40684"; talon_transcript "370828"; talon_exon "545084"; ccdsid "CCDS49434.1"; exon_status "KNOWN"; level "2"; protein_id "ENSMUSP00000006697.8"; source "HAVANA"; tag "CCDS";
chr14	HAVANA	exon	30912616	30912729	.	-	.	gene_id "ENSMUSG00000006522.17"; transcript_id "ENCODEMT000370828"; gene_type "protein_coding"; gene_status "KNOWN"; gene_name "Itih3"; transcript_status "NOVEL"; transcript_name "ENCODEMT000370828"; exon_number "16"; exon_id "ENSMUSE00001294394.1"; talon_gene "40684"; talon_transcript "370828"; talon_exon "545086"; ccdsid "CCDS49434.1"; exon_status "KNOWN"; level "2"; protein_id "ENSMUSP00000006697.8"; source "HAVANA"; tag "CCDS";
chr14	HAVANA	exon	30911925	30912129	.	-	.	gene_id "ENSMUSG00000006522.17"; transcript_id "ENCODEMT000370828"; gene_type "protein_coding"; gene_status "KNOWN"; gene_name "Itih3"; transcript_status "NOVEL"; transcript_name "ENCODEMT000370828"; exon_number "17"; exon_id "ENSMUSE00001303138.1"; talon_gene "40684"; talon_transcript "370828"; talon_exon "545088"; ccdsid "CCDS49434.1"; exon_status "KNOWN"; level "2"; protein_id "ENSMUSP00000006697.8"; source "HAVANA"; tag "CCDS";
chr14	HAVANA	exon	30909701	30909873	.	-	.	gene_id "ENSMUSG00000006522.17"; transcript_id "ENCODEMT000370828"; gene_type "protein_coding"; gene_status "KNOWN"; gene_name "Itih3"; transcript_status "NOVEL"; transcript_name "ENCODEMT000370828"; exon_number "18"; exon_id "ENSMUSE00001286800.1"; talon_gene "40684"; talon_transcript "370828"; talon_exon "545090"; ccdsid "CCDS49434.1"; exon_status "KNOWN"; level "2"; protein_id "ENSMUSP00000006697.8"; source "HAVANA"; tag "CCDS";
chr14	HAVANA	exon	30909398	30909509	.	-	.	gene_id "ENSMUSG00000006522.17"; transcript_id "ENCODEMT000370828"; gene_type "protein_coding"; gene_status "KNOWN"; gene_name "Itih3"; transcript_status "NOVEL"; transcript_name "ENCODEMT000370828"; exon_number "19"; exon_id "ENSMUSE00001213867.1"; talon_gene "40684"; talon_transcript "370828"; talon_exon "545092"; ccdsid "CCDS49434.1"; exon_status "KNOWN"; level "2"; protein_id "ENSMUSP00000006697.8"; source "HAVANA"; tag "CCDS";
chr14	HAVANA	exon	30908572	30908812	.	-	.	gene_id "ENSMUSG00000006522.17"; transcript_id "ENCODEMT000370828"; gene_type "protein_coding"; gene_status "KNOWN"; gene_name "Itih3"; transcript_status "NOVEL"; transcript_name "ENCODEMT000370828"; exon_number "20"; exon_id "ENSMUSE00001435336.1"; talon_gene "40684"; talon_transcript "370828"; talon_exon "545094"; ccdsid "CCDS49434.1"; exon_status "KNOWN"; level "2"; protein_id "ENSMUSP00000006697.8"; source "HAVANA"; tag "CCDS";
chr14	HAVANA	gene	30951377	30964318	.	+	.	gene_id "ENSMUSG00000021918.10"; gene_name "Nek4"; gene_status "KNOWN"; gene_type "protein_coding"; talon_gene "40686"; havana_gene "OTTMUSG00000068972.3"; level "2";
chr14	HAVANA	transcript	30951377	30988818	.	+	.	gene_id "ENSMUSG00000021918.10"; transcript_id "ENSMUST00000226551.1"; gene_name "Nek4"; gene_status "KNOWN"; gene_type "protein_coding"; transcript_type "protein_coding"; transcript_status "KNOWN"; transcript_name "Nek4-203"; talon_gene "40686"; talon_transcript "105380"; havana_transcript "OTTMUST00000166927.1"; level "2"; protein_id "ENSMUSP00000154678.1"; source "HAVANA"; tag "appris_alternative_2";
chr14	HAVANA	exon	30951377	30951718	.	+	.	gene_id "ENSMUSG00000021918.10"; transcript_id "ENSMUST00000226551.1"; gene_type "protein_coding"; gene_status "KNOWN"; gene_name "Nek4"; transcript_type "protein_coding"; transcript_status "KNOWN"; transcript_name "Nek4-203"; exon_number "1"; exon_id "ENSMUSE00001431897.1"; talon_gene "40686"; talon_transcript "105380"; talon_exon "545160"; ccdsid "CCDS26902.1"; exon_status "KNOWN"; level "2"; protein_id "ENSMUSP00000154678.1"; source "HAVANA"; tag "appris_alternative_2";
chr14	HAVANA	exon	30953803	30954069	.	+	.	gene_id "ENSMUSG00000021918.10"; transcript_id "ENSMUST00000226551.1"; gene_type "protein_coding"; gene_status "KNOWN"; gene_name "Nek4"; transcript_type "protein_coding"; transcript_status "KNOWN"; transcript_name "Nek4-203"; exon_number "2"; exon_id "ENSMUSE00000122061.3"; talon_gene "40686"; talon_transcript "105380"; talon_exon "545162"; ccdsid "CCDS26902.1"; exon_status "KNOWN"; level "2"; protein_id "ENSMUSP00000154678.1"; source "HAVANA"; tag "appris_alternative_2";
chr14	HAVANA	exon	30956881	30957078	.	+	.	gene_id "ENSMUSG00000021918.10"; transcript_id "ENSMUST00000226551.1"; gene_type "protein_coding"; gene_status "KNOWN"; gene_name "Nek4"; transcript_type "protein_coding"; transcript_status "KNOWN"; transcript_name "Nek4-203"; exon_number "3"; exon_id "ENSMUSE00000122053.3"; talon_gene "40686"; talon_transcript "105380"; talon_exon "545164"; ccdsid "CCDS26902.1"; exon_status "KNOWN"; level "2"; protein_id "ENSMUSP00000154678.1"; source "HAVANA"; tag "appris_alternative_2";
chr14	HAVANA	exon	30957262	30957369	.	+	.	gene_id "ENSMUSG00000021918.10"; transcript_id "ENSMUST00000226551.1"; gene_type "protein_coding"; gene_status "KNOWN"; gene_name "Nek4"; transcript_type "protein_coding"; transcript_status "KNOWN"; transcript_name "Nek4-203"; exon_number "4"; exon_id "ENSMUSE00000122055.3"; talon_gene "40686"; talon_transcript "105380"; talon_exon "545166"; ccdsid "CCDS26902.1"; exon_status "KNOWN"; level "2"; protein_id "ENSMUSP00000154678.1"; source "HAVANA"; tag "appris_alternative_2";
chr14	HAVANA	exon	30959141	30959295	.	+	.	gene_id "ENSMUSG00000021918.10"; transcript_id "ENSMUST00000226551.1"; gene_type "protein_coding"; gene_status "KNOWN"; gene_name "Nek4"; transcript_type "protein_coding"; transcript_status "KNOWN"; transcript_name "Nek4-203"; exon_number "5"; exon_id "ENSMUSE00000122058.3"; talon_gene "40686"; talon_transcript "105380"; talon_exon "545168"; ccdsid "CCDS26902.1"; exon_status "KNOWN"; level "2"; protein_id "ENSMUSP00000154678.1"; source "HAVANA"; tag "appris_alternative_2";
chr14	HAVANA	exon	30963933	30964074	.	+	.	gene_id "ENSMUSG00000021918.10"; transcript_id "ENSMUST00000226551.1"; gene_type "protein_coding"; gene_status "KNOWN"; gene_name "Nek4"; transcript_type "protein_coding"; transcript_status "KNOWN"; transcript_name "Nek4-203"; exon_number "6"; exon_id "ENSMUSE00000122057.3"; talon_gene "40686"; talon_transcript "105380"; talon_exon "545170"; ccdsid "CCDS26902.1"; exon_status "KNOWN"; level "2"; protein_id "ENSMUSP00000154678.1"; source "HAVANA"; tag "appris_alternative_2";
chr14	HAVANA	exon	30970163	30970564	.	+	.	gene_id "ENSMUSG00000021918.10"; transcript_id "ENSMUST00000226551.1"; gene_type "protein_coding"; gene_status "KNOWN"; gene_name "Nek4"; transcript_type "protein_coding"; transcript_status "KNOWN"; transcript_name "Nek4-203"; exon_number "7"; exon_id "ENSMUSE00000122054.3"; talon_gene "40686"; talon_transcript "105380"; talon_exon "545172"; ccdsid "CCDS26902.1"; exon_status "KNOWN"; level "2"; protein_id "ENSMUSP00000154678.1"; source "HAVANA"; tag "appris_alternative_2";
chr14	HAVANA	exon	30975223	30975372	.	+	.	gene_id "ENSMUSG00000021918.10"; transcript_id "ENSMUST00000226551.1"; gene_type "protein_coding"; gene_status "KNOWN"; gene_name "Nek4"; transcript_type "protein_coding"; transcript_status "KNOWN"; transcript_name "Nek4-203"; exon_number "8"; exon_id "ENSMUSE00000122056.3"; talon_gene "40686"; talon_transcript "105380"; talon_exon "545174"; ccdsid "CCDS26902.1"; exon_status "KNOWN"; level "2"; protein_id "ENSMUSP00000154678.1"; source "HAVANA"; tag "appris_alternative_2";
chr14	HAVANA	exon	30975761	30975827	.	+	.	gene_id "ENSMUSG00000021918.10"; transcript_id "ENSMUST00000226551.1"; gene_type "protein_coding"; gene_status "KNOWN"; gene_name "Nek4"; transcript_type "protein_coding"; transcript_status "KNOWN"; transcript_name "Nek4-203"; exon_number "9"; exon_id "ENSMUSE00000122050.3"; talon_gene "40686"; talon_transcript "105380"; talon_exon "545176"; ccdsid "CCDS26902.1"; exon_status "KNOWN"; level "2"; protein_id "ENSMUSP00000154678.1"; source "HAVANA"; tag "appris_alternative_2";
chr14	HAVANA	exon	30977446	30977579	.	+	.	gene_id "ENSMUSG00000021918.10"; transcript_id "ENSMUST00000226551.1"; gene_type "protein_coding"; gene_status "KNOWN"; gene_name "Nek4"; transcript_type "protein_coding"; transcript_status "KNOWN"; transcript_name "Nek4-203"; exon_number "10"; exon_id "ENSMUSE00000122051.3"; talon_gene "40686"; talon_transcript "105380"; talon_exon "545178"; ccdsid "CCDS26902.1"; exon_status "KNOWN"; level "2"; protein_id "ENSMUSP00000154678.1"; source "HAVANA"; tag "appris_alternative_2";
chr14	HAVANA	exon	30979990	30980078	.	+	.	gene_id "ENSMUSG00000021918.10"; transcript_id "ENSMUST00000226551.1"; gene_type "protein_coding"; gene_status "KNOWN"; gene_name "Nek4"; transcript_type "protein_coding"; transcript_status "KNOWN"; transcript_name "Nek4-203"; exon_number "11"; exon_id "ENSMUSE00000122063.3"; talon_gene "40686"; talon_transcript "105380"; talon_exon "545180"; ccdsid "CCDS26902.1"; exon_status "KNOWN"; level "2"; protein_id "ENSMUSP00000154678.1"; source "HAVANA"; tag "appris_alternative_2";
chr14	HAVANA	exon	30982314	30982516	.	+	.	gene_id "ENSMUSG00000021918.10"; transcript_id "ENSMUST00000226551.1"; gene_type "protein_coding"; gene_status "KNOWN"; gene_name "Nek4"; transcript_type "protein_coding"; transcript_status "KNOWN"; transcript_name "Nek4-203"; exon_number "12"; exon_id "ENSMUSE00000122049.3"; talon_gene "40686"; talon_transcript "105380"; talon_exon "545182"; ccdsid "CCDS26902.1"; exon_status "KNOWN"; level "2"; protein_id "ENSMUSP00000154678.1"; source "HAVANA"; tag "appris_alternative_2";
chr14	HAVANA	exon	30984344	30984477	.	+	.	gene_id "ENSMUSG00000021918.10"; transcript_id "ENSMUST00000226551.1"; gene_type "protein_coding"; gene_status "KNOWN"; gene_name "Nek4"; transcript_type "protein_coding"; transcript_status "KNOWN"; transcript_name "Nek4-203"; exon_number "13"; exon_id "ENSMUSE00000122060.3"; talon_gene "40686"; talon_transcript "105380"; talon_exon "545184"; ccdsid "CCDS26902.1"; exon_status "KNOWN"; level "2"; protein_id "ENSMUSP00000154678.1"; source "HAVANA"; tag "appris_alternative_2";
chr14	HAVANA	exon	30987112	30988818	.	+	.	gene_id "ENSMUSG00000021918.10"; transcript_id "ENSMUST00000226551.1"; gene_type "protein_coding"; gene_status "KNOWN"; gene_name "Nek4"; transcript_type "protein_coding"; transcript_status "KNOWN"; transcript_name "Nek4-203"; exon_number "14"; exon_id "ENSMUSE00001430796.1"; talon_gene "40686"; talon_transcript "105380"; talon_exon "545186"; exon_status "KNOWN"; level "2"; protein_id "ENSMUSP00000154678.1"; source "HAVANA"; tag "appris_alternative_2";
chr14	HAVANA	transcript	30951377	30988821	.	+	.	gene_id "ENSMUSG00000021918.10"; transcript_id "ENSMUST00000228328.1"; gene_name "Nek4"; gene_status "KNOWN"; gene_type "protein_coding"; transcript_type "protein_coding"; transcript_status "KNOWN"; transcript_name "Nek4-207"; talon_gene "40686"; talon_transcript "105381"; ccdsid "CCDS26902.1"; havana_transcript "OTTMUST00000166846.2"; level "2"; protein_id "ENSMUSP00000154090.1"; source "HAVANA"; tag "CCDS";
chr14	HAVANA	exon	30951377	30951718	.	+	.	gene_id "ENSMUSG00000021918.10"; transcript_id "ENSMUST00000228328.1"; gene_type "protein_coding"; gene_status "KNOWN"; gene_name "Nek4"; transcript_type "protein_coding"; transcript_status "KNOWN"; transcript_name "Nek4-207"; exon_number "1"; exon_id "ENSMUSE00001431897.1"; talon_gene "40686"; talon_transcript "105381"; talon_exon "545160"; ccdsid "CCDS26902.1"; exon_status "KNOWN"; level "2"; protein_id "ENSMUSP00000154678.1"; source "HAVANA"; tag "appris_alternative_2";
chr14	HAVANA	exon	30953803	30954069	.	+	.	gene_id "ENSMUSG00000021918.10"; transcript_id "ENSMUST00000228328.1"; gene_type "protein_coding"; gene_status "KNOWN"; gene_name "Nek4"; transcript_type "protein_coding"; transcript_status "KNOWN"; transcript_name "Nek4-207"; exon_number "2"; exon_id "ENSMUSE00000122061.3"; talon_gene "40686"; talon_transcript "105381"; talon_exon "545162"; ccdsid "CCDS26902.1"; exon_status "KNOWN"; level "2"; protein_id "ENSMUSP00000154678.1"; source "HAVANA"; tag "appris_alternative_2";
chr14	HAVANA	exon	30956881	30957078	.	+	.	gene_id "ENSMUSG00000021918.10"; transcript_id "ENSMUST00000228328.1"; gene_type "protein_coding"; gene_status "KNOWN"; gene_name "Nek4"; transcript_type "protein_coding"; transcript_status "KNOWN"; transcript_name "Nek4-207"; exon_number "3"; exon_id "ENSMUSE00000122053.3"; talon_gene "40686"; talon_transcript "105381"; talon_exon "545164"; ccdsid "CCDS26902.1"; exon_status "KNOWN"; level "2"; protein_id "ENSMUSP00000154678.1"; source "HAVANA"; tag "appris_alternative_2";
chr14	HAVANA	exon	30957262	30957369	.	+	.	gene_id "ENSMUSG00000021918.10"; transcript_id "ENSMUST00000228328.1"; gene_type "protein_coding"; gene_status "KNOWN"; gene_name "Nek4"; transcript_type "protein_coding"; transcript_status "KNOWN"; transcript_name "Nek4-207"; exon_number "4"; exon_id "ENSMUSE00000122055.3"; talon_gene "40686"; talon_transcript "105381"; talon_exon "545166"; ccdsid "CCDS26902.1"; exon_status "KNOWN"; level "2"; protein_id "ENSMUSP00000154678.1"; source "HAVANA"; tag "appris_alternative_2";
chr14	HAVANA	exon	30959141	30959295	.	+	.	gene_id "ENSMUSG00000021918.10"; transcript_id "ENSMUST00000228328.1"; gene_type "protein_coding"; gene_status "KNOWN"; gene_name "Nek4"; transcript_type "protein_coding"; transcript_status "KNOWN"; transcript_name "Nek4-207"; exon_number "5"; exon_id "ENSMUSE00000122058.3"; talon_gene "40686"; talon_transcript "105381"; talon_exon "545168"; ccdsid "CCDS26902.1"; exon_status "KNOWN"; level "2"; protein_id "ENSMUSP00000154678.1"; source "HAVANA"; tag "appris_alternative_2";
chr14	HAVANA	exon	30963933	30964074	.	+	.	gene_id "ENSMUSG00000021918.10"; transcript_id "ENSMUST00000228328.1"; gene_type "protein_coding"; gene_status "KNOWN"; gene_name "Nek4"; transcript_type "protein_coding"; transcript_status "KNOWN"; transcript_name "Nek4-207"; exon_number "6"; exon_id "ENSMUSE00000122057.3"; talon_gene "40686"; talon_transcript "105381"; talon_exon "545170"; ccdsid "CCDS26902.1"; exon_status "KNOWN"; level "2"; protein_id "ENSMUSP00000154678.1"; source "HAVANA"; tag "appris_alternative_2";
chr14	HAVANA	exon	30970163	30970564	.	+	.	gene_id "ENSMUSG00000021918.10"; transcript_id "ENSMUST00000228328.1"; gene_type "protein_coding"; gene_status "KNOWN"; gene_name "Nek4"; transcript_type "protein_coding"; transcript_status "KNOWN"; transcript_name "Nek4-207"; exon_number "7"; exon_id "ENSMUSE00000122054.3"; talon_gene "40686"; talon_transcript "105381"; talon_exon "545172"; ccdsid "CCDS26902.1"; exon_status "KNOWN"; level "2"; protein_id "ENSMUSP00000154678.1"; source "HAVANA"; tag "appris_alternative_2";
chr14	HAVANA	exon	30974215	30974358	.	+	.	gene_id "ENSMUSG00000021918.10"; transcript_id "ENSMUST00000228328.1"; gene_type "protein_coding"; gene_status "KNOWN"; gene_name "Nek4"; transcript_type "protein_coding"; transcript_status "KNOWN"; transcript_name "Nek4-207"; exon_number "8"; exon_id "ENSMUSE00000238380.3"; talon_gene "40686"; talon_transcript "105381"; talon_exon "545188"; ccdsid "CCDS26902.1"; exon_status "KNOWN"; level "2"; protein_id "ENSMUSP00000154090.1"; source "HAVANA"; tag "CCDS";
chr14	HAVANA	exon	30975223	30975372	.	+	.	gene_id "ENSMUSG00000021918.10"; transcript_id "ENSMUST00000228328.1"; gene_type "protein_coding"; gene_status "KNOWN"; gene_name "Nek4"; transcript_type "protein_coding"; transcript_status "KNOWN"; transcript_name "Nek4-207"; exon_number "9"; exon_id "ENSMUSE00000122056.3"; talon_gene "40686"; talon_transcript "105381"; talon_exon "545174"; ccdsid "CCDS26902.1"; exon_status "KNOWN"; level "2"; protein_id "ENSMUSP00000154678.1"; source "HAVANA"; tag "appris_alternative_2";
chr14	HAVANA	exon	30975761	30975827	.	+	.	gene_id "ENSMUSG00000021918.10"; transcript_id "ENSMUST00000228328.1"; gene_type "protein_coding"; gene_status "KNOWN"; gene_name "Nek4"; transcript_type "protein_coding"; transcript_status "KNOWN"; transcript_name "Nek4-207"; exon_number "10"; exon_id "ENSMUSE00000122050.3"; talon_gene "40686"; talon_transcript "105381"; talon_exon "545176"; ccdsid "CCDS26902.1"; exon_status "KNOWN"; level "2"; protein_id "ENSMUSP00000154678.1"; source "HAVANA"; tag "appris_alternative_2";
chr14	HAVANA	exon	30977446	30977579	.	+	.	gene_id "ENSMUSG00000021918.10"; transcript_id "ENSMUST00000228328.1"; gene_type "protein_coding"; gene_status "KNOWN"; gene_name "Nek4"; transcript_type "protein_coding"; transcript_status "KNOWN"; transcript_name "Nek4-207"; exon_number "11"; exon_id "ENSMUSE00000122051.3"; talon_gene "40686"; talon_transcript "105381"; talon_exon "545178"; ccdsid "CCDS26902.1"; exon_status "KNOWN"; level "2"; protein_id "ENSMUSP00000154678.1"; source "HAVANA"; tag "appris_alternative_2";
chr14	HAVANA	exon	30979990	30980078	.	+	.	gene_id "ENSMUSG00000021918.10"; transcript_id "ENSMUST00000228328.1"; gene_type "protein_coding"; gene_status "KNOWN"; gene_name "Nek4"; transcript_type "protein_coding"; transcript_status "KNOWN"; transcript_name "Nek4-207"; exon_number "12"; exon_id "ENSMUSE00000122063.3"; talon_gene "40686"; talon_transcript "105381"; talon_exon "545180"; ccdsid "CCDS26902.1"; exon_status "KNOWN"; level "2"; protein_id "ENSMUSP00000154678.1"; source "HAVANA"; tag "appris_alternative_2";
chr14	HAVANA	exon	30982314	30982516	.	+	.	gene_id "ENSMUSG00000021918.10"; transcript_id "ENSMUST00000228328.1"; gene_type "protein_coding"; gene_status "KNOWN"; gene_name "Nek4"; transcript_type "protein_coding"; transcript_status "KNOWN"; transcript_name "Nek4-207"; exon_number "13"; exon_id "ENSMUSE00000122049.3"; talon_gene "40686"; talon_transcript "105381"; talon_exon "545182"; ccdsid "CCDS26902.1"; exon_status "KNOWN"; level "2"; protein_id "ENSMUSP00000154678.1"; source "HAVANA"; tag "appris_alternative_2";
chr14	HAVANA	exon	30984344	30984477	.	+	.	gene_id "ENSMUSG00000021918.10"; transcript_id "ENSMUST00000228328.1"; gene_type "protein_coding"; gene_status "KNOWN"; gene_name "Nek4"; transcript_type "protein_coding"; transcript_status "KNOWN"; transcript_name "Nek4-207"; exon_number "14"; exon_id "ENSMUSE00000122060.3"; talon_gene "40686"; talon_transcript "105381"; talon_exon "545184"; ccdsid "CCDS26902.1"; exon_status "KNOWN"; level "2"; protein_id "ENSMUSP00000154678.1"; source "HAVANA"; tag "appris_alternative_2";
chr14	HAVANA	exon	30987112	30988821	.	+	.	gene_id "ENSMUSG00000021918.10"; transcript_id "ENSMUST00000228328.1"; gene_type "protein_coding"; gene_status "KNOWN"; gene_name "Nek4"; transcript_type "protein_coding"; transcript_status "KNOWN"; transcript_name "Nek4-207"; exon_number "15"; exon_id "ENSMUSE00001430167.1"; talon_gene "40686"; talon_transcript "105381"; talon_exon "545190"; ccdsid "CCDS26902.1"; exon_status "KNOWN"; level "2"; protein_id "ENSMUSP00000154090.1"; source "HAVANA"; tag "CCDS";
chr14	HAVANA	transcript	30951478	30959578	.	+	.	gene_id "ENSMUSG00000021918.10"; transcript_id "ENSMUST00000226833.1"; gene_name "Nek4"; gene_status "KNOWN"; gene_type "protein_coding"; transcript_type "protein_coding"; transcript_status "KNOWN"; transcript_name "Nek4-204"; talon_gene "40686"; talon_transcript "105384"; havana_transcript "OTTMUST00000166928.1"; level "2"; protein_id "ENSMUSP00000154606.1"; source "HAVANA"; tag "appris_alternative_2";
chr14	HAVANA	exon	30951478	30951718	.	+	.	gene_id "ENSMUSG00000021918.10"; transcript_id "ENSMUST00000226833.1"; gene_type "protein_coding"; gene_status "KNOWN"; gene_name "Nek4"; transcript_type "protein_coding"; transcript_status "KNOWN"; transcript_name "Nek4-204"; exon_number "1"; exon_id "ENSMUSE00000873983.2"; talon_gene "40686"; talon_transcript "105384"; talon_exon "545200"; exon_status "KNOWN"; level "2"; protein_id "ENSMUSP00000154606.1"; source "HAVANA"; tag "appris_alternative_2";
chr14	HAVANA	exon	30953803	30954069	.	+	.	gene_id "ENSMUSG00000021918.10"; transcript_id "ENSMUST00000226833.1"; gene_type "protein_coding"; gene_status "KNOWN"; gene_name "Nek4"; transcript_type "protein_coding"; transcript_status "KNOWN"; transcript_name "Nek4-204"; exon_number "2"; exon_id "ENSMUSE00000122061.3"; talon_gene "40686"; talon_transcript "105384"; talon_exon "545162"; ccdsid "CCDS26902.1"; exon_status "KNOWN"; level "2"; protein_id "ENSMUSP00000154678.1"; source "HAVANA"; tag "appris_alternative_2";
chr14	HAVANA	exon	30956881	30957078	.	+	.	gene_id "ENSMUSG00000021918.10"; transcript_id "ENSMUST00000226833.1"; gene_type "protein_coding"; gene_status "KNOWN"; gene_name "Nek4"; transcript_type "protein_coding"; transcript_status "KNOWN"; transcript_name "Nek4-204"; exon_number "3"; exon_id "ENSMUSE00000122053.3"; talon_gene "40686"; talon_transcript "105384"; talon_exon "545164"; ccdsid "CCDS26902.1"; exon_status "KNOWN"; level "2"; protein_id "ENSMUSP00000154678.1"; source "HAVANA"; tag "appris_alternative_2";
chr14	HAVANA	exon	30957262	30957369	.	+	.	gene_id "ENSMUSG00000021918.10"; transcript_id "ENSMUST00000226833.1"; gene_type "protein_coding"; gene_status "KNOWN"; gene_name "Nek4"; transcript_type "protein_coding"; transcript_status "KNOWN"; transcript_name "Nek4-204"; exon_number "4"; exon_id "ENSMUSE00000122055.3"; talon_gene "40686"; talon_transcript "105384"; talon_exon "545166"; ccdsid "CCDS26902.1"; exon_status "KNOWN"; level "2"; protein_id "ENSMUSP00000154678.1"; source "HAVANA"; tag "appris_alternative_2";
chr14	HAVANA	exon	30959141	30959578	.	+	.	gene_id "ENSMUSG00000021918.10"; transcript_id "ENSMUST00000226833.1"; gene_type "protein_coding"; gene_status "KNOWN"; gene_name "Nek4"; transcript_type "protein_coding"; transcript_status "KNOWN"; transcript_name "Nek4-204"; exon_number "5"; exon_id "ENSMUSE00001435304.1"; talon_gene "40686"; talon_transcript "105384"; talon_exon "545201"; exon_status "KNOWN"; level "2"; protein_id "ENSMUSP00000154606.1"; source "HAVANA"; tag "appris_alternative_2";
chr14	HAVANA	transcript	30951516	30964318	.	+	.	gene_id "ENSMUSG00000021918.10"; transcript_id "ENSMUST00000227199.1"; gene_name "Nek4"; gene_status "KNOWN"; gene_type "protein_coding"; transcript_type "retained_intron"; transcript_status "KNOWN"; transcript_name "Nek4-205"; talon_gene "40686"; talon_transcript "105386"; havana_transcript "OTTMUST00000166929.1"; level "2"; source "HAVANA";
chr14	HAVANA	exon	30951516	30951718	.	+	.	gene_id "ENSMUSG00000021918.10"; transcript_id "ENSMUST00000227199.1"; gene_type "protein_coding"; gene_status "KNOWN"; gene_name "Nek4"; transcript_type "retained_intron"; transcript_status "KNOWN"; transcript_name "Nek4-205"; exon_number "1"; exon_id "ENSMUSE00001435318.1"; talon_gene "40686"; talon_transcript "105386"; talon_exon "545205"; exon_status "KNOWN"; level "2"; source "HAVANA";
chr14	HAVANA	exon	30953803	30954069	.	+	.	gene_id "ENSMUSG00000021918.10"; transcript_id "ENSMUST00000227199.1"; gene_type "protein_coding"; gene_status "KNOWN"; gene_name "Nek4"; transcript_type "retained_intron"; transcript_status "KNOWN"; transcript_name "Nek4-205"; exon_number "2"; exon_id "ENSMUSE00000122061.3"; talon_gene "40686"; talon_transcript "105386"; talon_exon "545162"; ccdsid "CCDS26902.1"; exon_status "KNOWN"; level "2"; protein_id "ENSMUSP00000154678.1"; source "HAVANA"; tag "appris_alternative_2";
chr14	HAVANA	exon	30956881	30957078	.	+	.	gene_id "ENSMUSG00000021918.10"; transcript_id "ENSMUST00000227199.1"; gene_type "protein_coding"; gene_status "KNOWN"; gene_name "Nek4"; transcript_type "retained_intron"; transcript_status "KNOWN"; transcript_name "Nek4-205"; exon_number "3"; exon_id "ENSMUSE00000122053.3"; talon_gene "40686"; talon_transcript "105386"; talon_exon "545164"; ccdsid "CCDS26902.1"; exon_status "KNOWN"; level "2"; protein_id "ENSMUSP00000154678.1"; source "HAVANA"; tag "appris_alternative_2";
chr14	HAVANA	exon	30957262	30957369	.	+	.	gene_id "ENSMUSG00000021918.10"; transcript_id "ENSMUST00000227199.1"; gene_type "protein_coding"; gene_status "KNOWN"; gene_name "Nek4"; transcript_type "retained_intron"; transcript_status "KNOWN"; transcript_name "Nek4-205"; exon_number "4"; exon_id "ENSMUSE00000122055.3"; talon_gene "40686"; talon_transcript "105386"; talon_exon "545166"; ccdsid "CCDS26902.1"; exon_status "KNOWN"; level "2"; protein_id "ENSMUSP00000154678.1"; source "HAVANA"; tag "appris_alternative_2";
chr14	HAVANA	exon	30959141	30959295	.	+	.	gene_id "ENSMUSG00000021918.10"; transcript_id "ENSMUST00000227199.1"; gene_type "protein_coding"; gene_status "KNOWN"; gene_name "Nek4"; transcript_type "retained_intron"; transcript_status "KNOWN"; transcript_name "Nek4-205"; exon_number "5"; exon_id "ENSMUSE00000122058.3"; talon_gene "40686"; talon_transcript "105386"; talon_exon "545168"; ccdsid "CCDS26902.1"; exon_status "KNOWN"; level "2"; protein_id "ENSMUSP00000154678.1"; source "HAVANA"; tag "appris_alternative_2";
chr14	HAVANA	exon	30963933	30964318	.	+	.	gene_id "ENSMUSG00000021918.10"; transcript_id "ENSMUST00000227199.1"; gene_type "protein_coding"; gene_status "KNOWN"; gene_name "Nek4"; transcript_type "retained_intron"; transcript_status "KNOWN"; transcript_name "Nek4-205"; exon_number "6"; exon_id "ENSMUSE00001431186.1"; talon_gene "40686"; talon_transcript "105386"; talon_exon "545206"; exon_status "KNOWN"; level "2"; source "HAVANA";
chr14	HAVANA	gene	30999826	31001367	.	-	.	gene_id "ENSMUSG00000021917.16"; gene_name "Spcs1"; gene_status "KNOWN"; gene_type "protein_coding"; talon_gene "40687"; havana_gene "OTTMUSG00000034302.3"; level "2";
chr14	HAVANA	transcript	30999826	31001609	.	-	.	gene_id "ENSMUSG00000021917.16"; transcript_id "ENSMUST00000226782.1"; gene_name "Spcs1"; gene_status "KNOWN"; gene_type "protein_coding"; transcript_type "protein_coding"; transcript_status "KNOWN"; transcript_name "Spcs1-204"; talon_gene "40687"; talon_transcript "105388"; ccdsid "CCDS26903.2"; havana_transcript "OTTMUST00000087230.2"; level "2"; protein_id "ENSMUSP00000154282.1"; source "HAVANA"; tag "CCDS";
chr14	HAVANA	exon	31001205	31001609	.	-	.	gene_id "ENSMUSG00000021917.16"; transcript_id "ENSMUST00000226782.1"; gene_type "protein_coding"; gene_status "KNOWN"; gene_name "Spcs1"; transcript_type "protein_coding"; transcript_status "KNOWN"; transcript_name "Spcs1-204"; exon_number "1"; exon_id "ENSMUSE00001433643.1"; talon_gene "40687"; talon_transcript "105388"; talon_exon "545211"; ccdsid "CCDS26903.2"; exon_status "KNOWN"; level "2"; protein_id "ENSMUSP00000154282.1"; source "HAVANA"; tag "CCDS";
chr14	ENSEMBL	exon	31000844	31000903	.	-	.	gene_id "ENSMUSG00000021917.16"; transcript_id "ENSMUST00000226782.1"; gene_type "protein_coding"; gene_status "KNOWN"; gene_name "Spcs1"; transcript_type "protein_coding"; transcript_status "KNOWN"; transcript_name "Spcs1-204"; exon_number "2"; exon_id "ENSMUSE00000122047.3"; talon_gene "40687"; talon_transcript "105388"; talon_exon "545213"; ccdsid "CCDS26903.2"; exon_status "KNOWN"; level "3"; protein_id "ENSMUSP00000139654.1"; source "ENSEMBL"; tag "CCDS";
chr14	ENSEMBL	exon	31000678	31000764	.	-	.	gene_id "ENSMUSG00000021917.16"; transcript_id "ENSMUST00000226782.1"; gene_type "protein_coding"; gene_status "KNOWN"; gene_name "Spcs1"; transcript_type "protein_coding"; transcript_status "KNOWN"; transcript_name "Spcs1-204"; exon_number "3"; exon_id "ENSMUSE00000122048.3"; talon_gene "40687"; talon_transcript "105388"; talon_exon "545215"; ccdsid "CCDS26903.2"; exon_status "KNOWN"; level "3"; protein_id "ENSMUSP00000139654.1"; source "ENSEMBL"; tag "CCDS";
chr14	HAVANA	exon	30999826	31000222	.	-	.	gene_id "ENSMUSG00000021917.16"; transcript_id "ENSMUST00000226782.1"; gene_type "protein_coding"; gene_status "KNOWN"; gene_name "Spcs1"; transcript_type "protein_coding"; transcript_status "KNOWN"; transcript_name "Spcs1-204"; exon_number "4"; exon_id "ENSMUSE00001429020.1"; talon_gene "40687"; talon_transcript "105388"; talon_exon "545217"; ccdsid "CCDS26903.2"; exon_status "KNOWN"; level "2"; protein_id "ENSMUSP00000154282.1"; source "HAVANA"; tag "CCDS";
chr14	HAVANA	transcript	30999826	31001672	.	-	.	gene_id "ENSMUSG00000021917.16"; transcript_id "ENSMUST00000228767.1"; gene_name "Spcs1"; gene_status "KNOWN"; gene_type "protein_coding"; transcript_type "protein_coding"; transcript_status "KNOWN"; transcript_name "Spcs1-207"; talon_gene "40687"; talon_transcript "105389"; havana_transcript "OTTMUST00000087232.1"; level "2"; protein_id "ENSMUSP00000154167.1"; source "HAVANA"; tag "basic";
chr14	HAVANA	exon	31001205	31001672	.	-	.	gene_id "ENSMUSG00000021917.16"; transcript_id "ENSMUST00000228767.1"; gene_type "protein_coding"; gene_status "KNOWN"; gene_name "Spcs1"; transcript_type "protein_coding"; transcript_status "KNOWN"; transcript_name "Spcs1-207"; exon_number "1"; exon_id "ENSMUSE00001431495.1"; talon_gene "40687"; talon_transcript "105389"; talon_exon "545218"; exon_status "KNOWN"; level "2"; protein_id "ENSMUSP00000154167.1"; source "HAVANA"; tag "basic";
chr14	ENSEMBL	exon	31000844	31000903	.	-	.	gene_id "ENSMUSG00000021917.16"; transcript_id "ENSMUST00000228767.1"; gene_type "protein_coding"; gene_status "KNOWN"; gene_name "Spcs1"; transcript_type "protein_coding"; transcript_status "KNOWN"; transcript_name "Spcs1-207"; exon_number "2"; exon_id "ENSMUSE00000122047.3"; talon_gene "40687"; talon_transcript "105389"; talon_exon "545213"; ccdsid "CCDS26903.2"; exon_status "KNOWN"; level "3"; protein_id "ENSMUSP00000139654.1"; source "ENSEMBL"; tag "CCDS";
chr14	HAVANA	exon	31000678	31000760	.	-	.	gene_id "ENSMUSG00000021917.16"; transcript_id "ENSMUST00000228767.1"; gene_type "protein_coding"; gene_status "KNOWN"; gene_name "Spcs1"; transcript_type "protein_coding"; transcript_status "KNOWN"; transcript_name "Spcs1-207"; exon_number "3"; exon_id "ENSMUSE00001436482.1"; talon_gene "40687"; talon_transcript "105389"; talon_exon "545220"; exon_status "KNOWN"; level "2"; protein_id "ENSMUSP00000154167.1"; source "HAVANA"; tag "basic";
chr14	HAVANA	exon	30999826	31000222	.	-	.	gene_id "ENSMUSG00000021917.16"; transcript_id "ENSMUST00000228767.1"; gene_type "protein_coding"; gene_status "KNOWN"; gene_name "Spcs1"; transcript_type "protein_coding"; transcript_status "KNOWN"; transcript_name "Spcs1-207"; exon_number "4"; exon_id "ENSMUSE00001429020.1"; talon_gene "40687"; talon_transcript "105389"; talon_exon "545217"; ccdsid "CCDS26903.2"; exon_status "KNOWN"; level "2"; protein_id "ENSMUSP00000154282.1"; source "HAVANA"; tag "CCDS";
chr14	HAVANA	transcript	31000396	31001367	.	-	.	gene_id "ENSMUSG00000021917.16"; transcript_id "ENSMUST00000226374.1"; gene_name "Spcs1"; gene_status "KNOWN"; gene_type "protein_coding"; transcript_type "protein_coding"; transcript_status "KNOWN"; transcript_name "Spcs1-203"; talon_gene "40687"; talon_transcript "105394"; havana_transcript "OTTMUST00000087233.2"; level "2"; protein_id "ENSMUSP00000154169.1"; source "HAVANA"; tag "basic";
chr14	HAVANA	exon	31001205	31001367	.	-	.	gene_id "ENSMUSG00000021917.16"; transcript_id "ENSMUST00000226374.1"; gene_type "protein_coding"; gene_status "KNOWN"; gene_name "Spcs1"; transcript_type "protein_coding"; transcript_status "KNOWN"; transcript_name "Spcs1-203"; exon_number "1"; exon_id "ENSMUSE00001433469.1"; talon_gene "40687"; talon_transcript "105394"; talon_exon "545229"; exon_status "KNOWN"; level "2"; protein_id "ENSMUSP00000154169.1"; source "HAVANA"; tag "basic";
chr14	ENSEMBL	exon	31000844	31000903	.	-	.	gene_id "ENSMUSG00000021917.16"; transcript_id "ENSMUST00000226374.1"; gene_type "protein_coding"; gene_status "KNOWN"; gene_name "Spcs1"; transcript_type "protein_coding"; transcript_status "KNOWN"; transcript_name "Spcs1-203"; exon_number "2"; exon_id "ENSMUSE00000122047.3"; talon_gene "40687"; talon_transcript "105394"; talon_exon "545213"; ccdsid "CCDS26903.2"; exon_status "KNOWN"; level "3"; protein_id "ENSMUSP00000139654.1"; source "ENSEMBL"; tag "CCDS";
chr14	HAVANA	exon	31000396	31000764	.	-	.	gene_id "ENSMUSG00000021917.16"; transcript_id "ENSMUST00000226374.1"; gene_type "protein_coding"; gene_status "KNOWN"; gene_name "Spcs1"; transcript_type "protein_coding"; transcript_status "KNOWN"; transcript_name "Spcs1-203"; exon_number "3"; exon_id "ENSMUSE00001430234.1"; talon_gene "40687"; talon_transcript "105394"; talon_exon "545230"; exon_status "KNOWN"; level "2"; protein_id "ENSMUSP00000154169.1"; source "HAVANA"; tag "basic";
chr14	HAVANA	gene	31001400	31011991	.	+	.	gene_id "ENSMUSG00000021916.16"; gene_name "Glt8d1"; gene_status "KNOWN"; gene_type "protein_coding"; talon_gene "40688"; havana_gene "OTTMUSG00000069011.7"; level "2";
chr14	HAVANA	transcript	31001400	31011990	.	+	.	gene_id "ENSMUSG00000021916.16"; transcript_id "ENSMUST00000168584.8"; gene_name "Glt8d1"; gene_status "KNOWN"; gene_type "protein_coding"; transcript_type "protein_coding"; transcript_status "KNOWN"; transcript_name "Glt8d1-202"; talon_gene "40688"; talon_transcript "105395"; ccdsid "CCDS26904.1"; havana_transcript "OTTMUST00000166957.1"; level "2"; protein_id "ENSMUSP00000129323.1"; source "HAVANA"; tag "CCDS"; transcript_support_level "1";
chr14	HAVANA	exon	31001400	31001428	.	+	.	gene_id "ENSMUSG00000021916.16"; transcript_id "ENSMUST00000168584.8"; gene_type "protein_coding"; gene_status "KNOWN"; gene_name "Glt8d1"; transcript_type "protein_coding"; transcript_status "KNOWN"; transcript_name "Glt8d1-202"; exon_number "1"; exon_id "ENSMUSE00000915146.2"; talon_gene "40688"; talon_transcript "105395"; talon_exon "545231"; ccdsid "CCDS26904.1"; exon_status "KNOWN"; level "2"; protein_id "ENSMUSP00000129323.1"; source "HAVANA"; tag "CCDS";
chr14	HAVANA	exon	31006459	31006512	.	+	.	gene_id "ENSMUSG00000021916.16"; transcript_id "ENSMUST00000168584.8"; gene_type "protein_coding"; gene_status "KNOWN"; gene_name "Glt8d1"; transcript_type "protein_coding"; transcript_status "KNOWN"; transcript_name "Glt8d1-202"; exon_number "2"; exon_id "ENSMUSE00000690537.1"; talon_gene "40688"; talon_transcript "105395"; talon_exon "545233"; ccdsid "CCDS26904.1"; exon_status "KNOWN"; level "2"; protein_id "ENSMUSP00000129323.1"; source "HAVANA"; tag "CCDS";
chr14	HAVANA	exon	31006633	31006731	.	+	.	gene_id "ENSMUSG00000021916.16"; transcript_id "ENSMUST00000168584.8"; gene_type "protein_coding"; gene_status "KNOWN"; gene_name "Glt8d1"; transcript_type "protein_coding"; transcript_status "KNOWN"; transcript_name "Glt8d1-202"; exon_number "3"; exon_id "ENSMUSE00000238225.3"; talon_gene "40688"; talon_transcript "105395"; talon_exon "545235"; ccdsid "CCDS26904.1"; exon_status "KNOWN"; level "2"; protein_id "ENSMUSP00000129323.1"; source "HAVANA"; tag "CCDS";
chr14	HAVANA	exon	31008654	31008867	.	+	.	gene_id "ENSMUSG00000021916.16"; transcript_id "ENSMUST00000168584.8"; gene_type "protein_coding"; gene_status "KNOWN"; gene_name "Glt8d1"; transcript_type "protein_coding"; transcript_status "KNOWN"; transcript_name "Glt8d1-202"; exon_number "4"; exon_id "ENSMUSE00000122031.3"; talon_gene "40688"; talon_transcript "105395"; talon_exon "545237"; ccdsid "CCDS26904.1"; exon_status "KNOWN"; level "2"; protein_id "ENSMUSP00000129323.1"; source "HAVANA"; tag "CCDS";
chr14	HAVANA	exon	31009735	31009852	.	+	.	gene_id "ENSMUSG00000021916.16"; transcript_id "ENSMUST00000168584.8"; gene_type "protein_coding"; gene_status "KNOWN"; gene_name "Glt8d1"; transcript_type "protein_coding"; transcript_status "KNOWN"; transcript_name "Glt8d1-202"; exon_number "5"; exon_id "ENSMUSE00000122036.3"; talon_gene "40688"; talon_transcript "105395"; talon_exon "545239"; ccdsid "CCDS26904.1"; exon_status "KNOWN"; level "2"; protein_id "ENSMUSP00000129323.1"; source "HAVANA"; tag "CCDS";
chr14	HAVANA	exon	31010081	31010165	.	+	.	gene_id "ENSMUSG00000021916.16"; transcript_id "ENSMUST00000168584.8"; gene_type "protein_coding"; gene_status "KNOWN"; gene_name "Glt8d1"; transcript_type "protein_coding"; transcript_status "KNOWN"; transcript_name "Glt8d1-202"; exon_number "6"; exon_id "ENSMUSE00000450719.3"; talon_gene "40688"; talon_transcript "105395"; talon_exon "545241"; ccdsid "CCDS26904.1"; exon_status "KNOWN"; level "2"; protein_id "ENSMUSP00000129323.1"; source "HAVANA"; tag "CCDS";
chr14	HAVANA	exon	31010297	31010409	.	+	.	gene_id "ENSMUSG00000021916.16"; transcript_id "ENSMUST00000168584.8"; gene_type "protein_coding"; gene_status "KNOWN"; gene_name "Glt8d1"; transcript_type "protein_coding"; transcript_status "KNOWN"; transcript_name "Glt8d1-202"; exon_number "7"; exon_id "ENSMUSE00000122032.3"; talon_gene "40688"; talon_transcript "105395"; talon_exon "545243"; ccdsid "CCDS26904.1"; exon_status "KNOWN"; level "2"; protein_id "ENSMUSP00000129323.1"; source "HAVANA"; tag "CCDS";
chr14	HAVANA	exon	31010864	31011030	.	+	.	gene_id "ENSMUSG00000021916.16"; transcript_id "ENSMUST00000168584.8"; gene_type "protein_coding"; gene_status "KNOWN"; gene_name "Glt8d1"; transcript_type "protein_coding"; transcript_status "KNOWN"; transcript_name "Glt8d1-202"; exon_number "8"; exon_id "ENSMUSE00000238195.3"; talon_gene "40688"; talon_transcript "105395"; talon_exon "545245"; ccdsid "CCDS26904.1"; exon_status "KNOWN"; level "2"; protein_id "ENSMUSP00000129323.1"; source "HAVANA"; tag "CCDS";
chr14	HAVANA	exon	31011121	31011233	.	+	.	gene_id "ENSMUSG00000021916.16"; transcript_id "ENSMUST00000168584.8"; gene_type "protein_coding"; gene_status "KNOWN"; gene_name "Glt8d1"; transcript_type "protein_coding"; transcript_status "KNOWN"; transcript_name "Glt8d1-202"; exon_number "9"; exon_id "ENSMUSE00000238190.3"; talon_gene "40688"; talon_transcript "105395"; talon_exon "545247"; ccdsid "CCDS26904.1"; exon_status "KNOWN"; level "2"; protein_id "ENSMUSP00000129323.1"; source "HAVANA"; tag "CCDS";
chr14	HAVANA	exon	31011485	31011990	.	+	.	gene_id "ENSMUSG00000021916.16"; transcript_id "ENSMUST00000168584.8"; gene_type "protein_coding"; gene_status "KNOWN"; gene_name "Glt8d1"; transcript_type "protein_coding"; transcript_status "KNOWN"; transcript_name "Glt8d1-202"; exon_number "10"; exon_id "ENSMUSE00001433718.1"; talon_gene "40688"; talon_transcript "105395"; talon_exon "545249"; ccdsid "CCDS26904.1"; exon_status "KNOWN"; level "2"; protein_id "ENSMUSP00000129323.1"; source "HAVANA"; tag "CCDS";
chr14	HAVANA	transcript	31001450	31011991	.	+	.	gene_id "ENSMUSG00000021916.16"; transcript_id "ENSMUST00000022476.8"; gene_name "Glt8d1"; gene_status "KNOWN"; gene_type "protein_coding"; transcript_type "protein_coding"; transcript_status "KNOWN"; transcript_name "Glt8d1-201"; talon_gene "40688"; talon_transcript "105397"; ccdsid "CCDS26904.1"; havana_transcript "OTTMUST00000166935.4"; level "2"; protein_id "ENSMUSP00000022476.7"; source "HAVANA"; tag "CCDS"; transcript_support_level "1";
chr14	HAVANA	exon	31001450	31001997	.	+	.	gene_id "ENSMUSG00000021916.16"; transcript_id "ENSMUST00000022476.8"; gene_type "protein_coding"; gene_status "KNOWN"; gene_name "Glt8d1"; transcript_type "protein_coding"; transcript_status "KNOWN"; transcript_name "Glt8d1-201"; exon_number "1"; exon_id "ENSMUSE00000368316.6"; talon_gene "40688"; talon_transcript "105397"; talon_exon "545256"; ccdsid "CCDS26904.1"; exon_status "KNOWN"; level "2"; protein_id "ENSMUSP00000022476.7"; source "HAVANA"; tag "CCDS";
chr14	HAVANA	exon	31006459	31006512	.	+	.	gene_id "ENSMUSG00000021916.16"; transcript_id "ENSMUST00000022476.8"; gene_type "protein_coding"; gene_status "KNOWN"; gene_name "Glt8d1"; transcript_type "protein_coding"; transcript_status "KNOWN"; transcript_name "Glt8d1-201"; exon_number "2"; exon_id "ENSMUSE00000690537.1"; talon_gene "40688"; talon_transcript "105397"; talon_exon "545233"; ccdsid "CCDS26904.1"; exon_status "KNOWN"; level "2"; protein_id "ENSMUSP00000129323.1"; source "HAVANA"; tag "CCDS";
chr14	HAVANA	exon	31006633	31006731	.	+	.	gene_id "ENSMUSG00000021916.16"; transcript_id "ENSMUST00000022476.8"; gene_type "protein_coding"; gene_status "KNOWN"; gene_name "Glt8d1"; transcript_type "protein_coding"; transcript_status "KNOWN"; transcript_name "Glt8d1-201"; exon_number "3"; exon_id "ENSMUSE00000238225.3"; talon_gene "40688"; talon_transcript "105397"; talon_exon "545235"; ccdsid "CCDS26904.1"; exon_status "KNOWN"; level "2"; protein_id "ENSMUSP00000129323.1"; source "HAVANA"; tag "CCDS";
chr14	HAVANA	exon	31008654	31008867	.	+	.	gene_id "ENSMUSG00000021916.16"; transcript_id "ENSMUST00000022476.8"; gene_type "protein_coding"; gene_status "KNOWN"; gene_name "Glt8d1"; transcript_type "protein_coding"; transcript_status "KNOWN"; transcript_name "Glt8d1-201"; exon_number "4"; exon_id "ENSMUSE00000122031.3"; talon_gene "40688"; talon_transcript "105397"; talon_exon "545237"; ccdsid "CCDS26904.1"; exon_status "KNOWN"; level "2"; protein_id "ENSMUSP00000129323.1"; source "HAVANA"; tag "CCDS";
chr14	HAVANA	exon	31009735	31009852	.	+	.	gene_id "ENSMUSG00000021916.16"; transcript_id "ENSMUST00000022476.8"; gene_type "protein_coding"; gene_status "KNOWN"; gene_name "Glt8d1"; transcript_type "protein_coding"; transcript_status "KNOWN"; transcript_name "Glt8d1-201"; exon_number "5"; exon_id "ENSMUSE00000122036.3"; talon_gene "40688"; talon_transcript "105397"; talon_exon "545239"; ccdsid "CCDS26904.1"; exon_status "KNOWN"; level "2"; protein_id "ENSMUSP00000129323.1"; source "HAVANA"; tag "CCDS";
chr14	HAVANA	exon	31010081	31010165	.	+	.	gene_id "ENSMUSG00000021916.16"; transcript_id "ENSMUST00000022476.8"; gene_type "protein_coding"; gene_status "KNOWN"; gene_name "Glt8d1"; transcript_type "protein_coding"; transcript_status "KNOWN"; transcript_name "Glt8d1-201"; exon_number "6"; exon_id "ENSMUSE00000450719.3"; talon_gene "40688"; talon_transcript "105397"; talon_exon "545241"; ccdsid "CCDS26904.1"; exon_status "KNOWN"; level "2"; protein_id "ENSMUSP00000129323.1"; source "HAVANA"; tag "CCDS";
chr14	HAVANA	exon	31010297	31010409	.	+	.	gene_id "ENSMUSG00000021916.16"; transcript_id "ENSMUST00000022476.8"; gene_type "protein_coding"; gene_status "KNOWN"; gene_name "Glt8d1"; transcript_type "protein_coding"; transcript_status "KNOWN"; transcript_name "Glt8d1-201"; exon_number "7"; exon_id "ENSMUSE00000122032.3"; talon_gene "40688"; talon_transcript "105397"; talon_exon "545243"; ccdsid "CCDS26904.1"; exon_status "KNOWN"; level "2"; protein_id "ENSMUSP00000129323.1"; source "HAVANA"; tag "CCDS";
chr14	HAVANA	exon	31010864	31011030	.	+	.	gene_id "ENSMUSG00000021916.16"; transcript_id "ENSMUST00000022476.8"; gene_type "protein_coding"; gene_status "KNOWN"; gene_name "Glt8d1"; transcript_type "protein_coding"; transcript_status "KNOWN"; transcript_name "Glt8d1-201"; exon_number "8"; exon_id "ENSMUSE00000238195.3"; talon_gene "40688"; talon_transcript "105397"; talon_exon "545245"; ccdsid "CCDS26904.1"; exon_status "KNOWN"; level "2"; protein_id "ENSMUSP00000129323.1"; source "HAVANA"; tag "CCDS";
chr14	HAVANA	exon	31011121	31011233	.	+	.	gene_id "ENSMUSG00000021916.16"; transcript_id "ENSMUST00000022476.8"; gene_type "protein_coding"; gene_status "KNOWN"; gene_name "Glt8d1"; transcript_type "protein_coding"; transcript_status "KNOWN"; transcript_name "Glt8d1-201"; exon_number "9"; exon_id "ENSMUSE00000238190.3"; talon_gene "40688"; talon_transcript "105397"; talon_exon "545247"; ccdsid "CCDS26904.1"; exon_status "KNOWN"; level "2"; protein_id "ENSMUSP00000129323.1"; source "HAVANA"; tag "CCDS";
chr14	HAVANA	exon	31011485	31011991	.	+	.	gene_id "ENSMUSG00000021916.16"; transcript_id "ENSMUST00000022476.8"; gene_type "protein_coding"; gene_status "KNOWN"; gene_name "Glt8d1"; transcript_type "protein_coding"; transcript_status "KNOWN"; transcript_name "Glt8d1-201"; exon_number "10"; exon_id "ENSMUSE00001436094.1"; talon_gene "40688"; talon_transcript "105397"; talon_exon "545258"; ccdsid "CCDS26904.1"; exon_status "KNOWN"; level "2"; protein_id "ENSMUSP00000022476.7"; source "HAVANA"; tag "CCDS";
chr14	HAVANA	transcript	31001676	31011991	.	+	.	gene_id "ENSMUSG00000021916.16"; transcript_id "ENSMUST00000226348.1"; gene_name "Glt8d1"; gene_status "KNOWN"; gene_type "protein_coding"; transcript_type "retained_intron"; transcript_status "KNOWN"; transcript_name "Glt8d1-204"; talon_gene "40688"; talon_transcript "105399"; havana_transcript "OTTMUST00000166958.1"; level "2"; source "HAVANA";
chr14	HAVANA	exon	31001676	31001997	.	+	.	gene_id "ENSMUSG00000021916.16"; transcript_id "ENSMUST00000226348.1"; gene_type "protein_coding"; gene_status "KNOWN"; gene_name "Glt8d1"; transcript_type "retained_intron"; transcript_status "KNOWN"; transcript_name "Glt8d1-204"; exon_number "1"; exon_id "ENSMUSE00001431586.1"; talon_gene "40688"; talon_transcript "105399"; talon_exon "545263"; exon_status "KNOWN"; level "2"; source "HAVANA";
chr14	HAVANA	exon	31006459	31006512	.	+	.	gene_id "ENSMUSG00000021916.16"; transcript_id "ENSMUST00000226348.1"; gene_type "protein_coding"; gene_status "KNOWN"; gene_name "Glt8d1"; transcript_type "retained_intron"; transcript_status "KNOWN"; transcript_name "Glt8d1-204"; exon_number "2"; exon_id "ENSMUSE00000690537.1"; talon_gene "40688"; talon_transcript "105399"; talon_exon "545233"; ccdsid "CCDS26904.1"; exon_status "KNOWN"; level "2"; protein_id "ENSMUSP00000129323.1"; source "HAVANA"; tag "CCDS";
chr14	HAVANA	exon	31006633	31006731	.	+	.	gene_id "ENSMUSG00000021916.16"; transcript_id "ENSMUST00000226348.1"; gene_type "protein_coding"; gene_status "KNOWN"; gene_name "Glt8d1"; transcript_type "retained_intron"; transcript_status "KNOWN"; transcript_name "Glt8d1-204"; exon_number "3"; exon_id "ENSMUSE00000238225.3"; talon_gene "40688"; talon_transcript "105399"; talon_exon "545235"; ccdsid "CCDS26904.1"; exon_status "KNOWN"; level "2"; protein_id "ENSMUSP00000129323.1"; source "HAVANA"; tag "CCDS";
chr14	HAVANA	exon	31008654	31008867	.	+	.	gene_id "ENSMUSG00000021916.16"; transcript_id "ENSMUST00000226348.1"; gene_type "protein_coding"; gene_status "KNOWN"; gene_name "Glt8d1"; transcript_type "retained_intron"; transcript_status "KNOWN"; transcript_name "Glt8d1-204"; exon_number "4"; exon_id "ENSMUSE00000122031.3"; talon_gene "40688"; talon_transcript "105399"; talon_exon "545237"; ccdsid "CCDS26904.1"; exon_status "KNOWN"; level "2"; protein_id "ENSMUSP00000129323.1"; source "HAVANA"; tag "CCDS";
chr14	HAVANA	exon	31009735	31009852	.	+	.	gene_id "ENSMUSG00000021916.16"; transcript_id "ENSMUST00000226348.1"; gene_type "protein_coding"; gene_status "KNOWN"; gene_name "Glt8d1"; transcript_type "retained_intron"; transcript_status "KNOWN"; transcript_name "Glt8d1-204"; exon_number "5"; exon_id "ENSMUSE00000122036.3"; talon_gene "40688"; talon_transcript "105399"; talon_exon "545239"; ccdsid "CCDS26904.1"; exon_status "KNOWN"; level "2"; protein_id "ENSMUSP00000129323.1"; source "HAVANA"; tag "CCDS";
chr14	HAVANA	exon	31010081	31010409	.	+	.	gene_id "ENSMUSG00000021916.16"; transcript_id "ENSMUST00000226348.1"; gene_type "protein_coding"; gene_status "KNOWN"; gene_name "Glt8d1"; transcript_type "retained_intron"; transcript_status "KNOWN"; transcript_name "Glt8d1-204"; exon_number "6"; exon_id "ENSMUSE00001433786.1"; talon_gene "40688"; talon_transcript "105399"; talon_exon "545264"; exon_status "KNOWN"; level "2"; source "HAVANA";
chr14	HAVANA	exon	31010864	31011030	.	+	.	gene_id "ENSMUSG00000021916.16"; transcript_id "ENSMUST00000226348.1"; gene_type "protein_coding"; gene_status "KNOWN"; gene_name "Glt8d1"; transcript_type "retained_intron"; transcript_status "KNOWN"; transcript_name "Glt8d1-204"; exon_number "7"; exon_id "ENSMUSE00000238195.3"; talon_gene "40688"; talon_transcript "105399"; talon_exon "545245"; ccdsid "CCDS26904.1"; exon_status "KNOWN"; level "2"; protein_id "ENSMUSP00000129323.1"; source "HAVANA"; tag "CCDS";
chr14	HAVANA	exon	31011121	31011233	.	+	.	gene_id "ENSMUSG00000021916.16"; transcript_id "ENSMUST00000226348.1"; gene_type "protein_coding"; gene_status "KNOWN"; gene_name "Glt8d1"; transcript_type "retained_intron"; transcript_status "KNOWN"; transcript_name "Glt8d1-204"; exon_number "8"; exon_id "ENSMUSE00000238190.3"; talon_gene "40688"; talon_transcript "105399"; talon_exon "545247"; ccdsid "CCDS26904.1"; exon_status "KNOWN"; level "2"; protein_id "ENSMUSP00000129323.1"; source "HAVANA"; tag "CCDS";
chr14	HAVANA	exon	31011485	31011991	.	+	.	gene_id "ENSMUSG00000021916.16"; transcript_id "ENSMUST00000226348.1"; gene_type "protein_coding"; gene_status "KNOWN"; gene_name "Glt8d1"; transcript_type "retained_intron"; transcript_status "KNOWN"; transcript_name "Glt8d1-204"; exon_number "9"; exon_id "ENSMUSE00001436094.1"; talon_gene "40688"; talon_transcript "105399"; talon_exon "545258"; ccdsid "CCDS26904.1"; exon_status "KNOWN"; level "2"; protein_id "ENSMUSP00000022476.7"; source "HAVANA"; tag "CCDS";
chr14	HAVANA	transcript	31011308	31011991	.	+	.	gene_id "ENSMUSG00000021916.16"; transcript_id "ENSMUST00000226959.1"; gene_name "Glt8d1"; gene_status "KNOWN"; gene_type "protein_coding"; transcript_type "retained_intron"; transcript_status "KNOWN"; transcript_name "Glt8d1-206"; talon_gene "40688"; talon_transcript "105404"; havana_transcript "OTTMUST00000166967.1"; level "2"; source "HAVANA";
chr14	HAVANA	exon	31011308	31011991	.	+	.	gene_id "ENSMUSG00000021916.16"; transcript_id "ENSMUST00000226959.1"; gene_type "protein_coding"; gene_status "KNOWN"; gene_name "Glt8d1"; transcript_type "retained_intron"; transcript_status "KNOWN"; transcript_name "Glt8d1-206"; exon_number "1"; exon_id "ENSMUSE00001429934.1"; talon_gene "40688"; talon_transcript "105404"; talon_exon "545275"; exon_status "KNOWN"; level "2"; source "HAVANA";
chr14	HAVANA	gene	31012433	31019044	.	-	.	gene_id "ENSMUSG00000042354.7"; gene_name "Gnl3"; gene_status "KNOWN"; gene_type "protein_coding"; talon_gene "40689"; havana_gene "OTTMUSG00000069133.1"; level "2"; tag "ncRNA_host";
chr14	HAVANA	transcript	31012433	31019018	.	-	.	gene_id "ENSMUSG00000042354.7"; transcript_id "ENSMUST00000226740.1"; gene_name "Gnl3"; gene_status "KNOWN"; gene_type "protein_coding"; transcript_type "nonsense_mediated_decay"; transcript_status "KNOWN"; transcript_name "Gnl3-204"; talon_gene "40689"; talon_transcript "105405"; havana_transcript "OTTMUST00000167258.1"; level "2"; protein_id "ENSMUSP00000154477.1"; source "HAVANA";
chr14	HAVANA	exon	31018929	31019018	.	-	.	gene_id "ENSMUSG00000042354.7"; transcript_id "ENSMUST00000226740.1"; gene_type "protein_coding"; gene_status "KNOWN"; gene_name "Gnl3"; transcript_type "nonsense_mediated_decay"; transcript_status "KNOWN"; transcript_name "Gnl3-204"; exon_number "1"; exon_id "ENSMUSE00001431921.1"; talon_gene "40689"; talon_transcript "105405"; talon_exon "545276"; exon_status "KNOWN"; level "2"; protein_id "ENSMUSP00000154477.1"; source "HAVANA";
chr14	HAVANA	exon	31017808	31017866	.	-	.	gene_id "ENSMUSG00000042354.7"; transcript_id "ENSMUST00000226740.1"; gene_type "protein_coding"; gene_status "KNOWN"; gene_name "Gnl3"; transcript_type "nonsense_mediated_decay"; transcript_status "KNOWN"; transcript_name "Gnl3-204"; exon_number "2"; exon_id "ENSMUSE00000238047.3"; talon_gene "40689"; talon_transcript "105405"; talon_exon "545278"; ccdsid "CCDS26905.1"; exon_status "KNOWN"; level "2"; protein_id "ENSMUSP00000154477.1"; source "HAVANA"; tag "CCDS";
chr14	HAVANA	exon	31017276	31017413	.	-	.	gene_id "ENSMUSG00000042354.7"; transcript_id "ENSMUST00000226740.1"; gene_type "protein_coding"; gene_status "KNOWN"; gene_name "Gnl3"; transcript_type "nonsense_mediated_decay"; transcript_status "KNOWN"; transcript_name "Gnl3-204"; exon_number "3"; exon_id "ENSMUSE00000238043.3"; talon_gene "40689"; talon_transcript "105405"; talon_exon "545280"; ccdsid "CCDS26905.1"; exon_status "KNOWN"; level "2"; protein_id "ENSMUSP00000154477.1"; source "HAVANA"; tag "CCDS";
chr14	HAVANA	exon	31017057	31017167	.	-	.	gene_id "ENSMUSG00000042354.7"; transcript_id "ENSMUST00000226740.1"; gene_type "protein_coding"; gene_status "KNOWN"; gene_name "Gnl3"; transcript_type "nonsense_mediated_decay"; transcript_status "KNOWN"; transcript_name "Gnl3-204"; exon_number "4"; exon_id "ENSMUSE00000238039.3"; talon_gene "40689"; talon_transcript "105405"; talon_exon "545282"; ccdsid "CCDS26905.1"; exon_status "KNOWN"; level "2"; protein_id "ENSMUSP00000154477.1"; source "HAVANA"; tag "CCDS";
chr14	HAVANA	exon	31016813	31016907	.	-	.	gene_id "ENSMUSG00000042354.7"; transcript_id "ENSMUST00000226740.1"; gene_type "protein_coding"; gene_status "KNOWN"; gene_name "Gnl3"; transcript_type "nonsense_mediated_decay"; transcript_status "KNOWN"; transcript_name "Gnl3-204"; exon_number "5"; exon_id "ENSMUSE00001436047.1"; talon_gene "40689"; talon_transcript "105405"; talon_exon "545284"; exon_status "KNOWN"; level "2"; protein_id "ENSMUSP00000154477.1"; source "HAVANA";
chr14	HAVANA	exon	31016322	31016392	.	-	.	gene_id "ENSMUSG00000042354.7"; transcript_id "ENSMUST00000226740.1"; gene_type "protein_coding"; gene_status "KNOWN"; gene_name "Gnl3"; transcript_type "nonsense_mediated_decay"; transcript_status "KNOWN"; transcript_name "Gnl3-204"; exon_number "6"; exon_id "ENSMUSE00001433280.1"; talon_gene "40689"; talon_transcript "105405"; talon_exon "545286"; exon_status "KNOWN"; level "2"; protein_id "ENSMUSP00000154477.1"; source "HAVANA";
chr14	HAVANA	exon	31015275	31015384	.	-	.	gene_id "ENSMUSG00000042354.7"; transcript_id "ENSMUST00000226740.1"; gene_type "protein_coding"; gene_status "KNOWN"; gene_name "Gnl3"; transcript_type "nonsense_mediated_decay"; transcript_status "KNOWN"; transcript_name "Gnl3-204"; exon_number "7"; exon_id "ENSMUSE00001433607.1"; talon_gene "40689"; talon_transcript "105405"; talon_exon "545288"; ccdsid "CCDS26905.1"; exon_status "KNOWN"; level "2"; protein_id "ENSMUSP00000154477.1"; source "HAVANA"; tag "CCDS";
chr14	HAVANA	exon	31014906	31015026	.	-	.	gene_id "ENSMUSG00000042354.7"; transcript_id "ENSMUST00000226740.1"; gene_type "protein_coding"; gene_status "KNOWN"; gene_name "Gnl3"; transcript_type "nonsense_mediated_decay"; transcript_status "KNOWN"; transcript_name "Gnl3-204"; exon_number "8"; exon_id "ENSMUSE00001435024.1"; talon_gene "40689"; talon_transcript "105405"; talon_exon "545290"; ccdsid "CCDS26905.1"; exon_status "KNOWN"; level "2"; protein_id "ENSMUSP00000154477.1"; source "HAVANA"; tag "CCDS";
chr14	HAVANA	exon	31014590	31014677	.	-	.	gene_id "ENSMUSG00000042354.7"; transcript_id "ENSMUST00000226740.1"; gene_type "protein_coding"; gene_status "KNOWN"; gene_name "Gnl3"; transcript_type "nonsense_mediated_decay"; transcript_status "KNOWN"; transcript_name "Gnl3-204"; exon_number "9"; exon_id "ENSMUSE00001430688.1"; talon_gene "40689"; talon_transcript "105405"; talon_exon "545292"; ccdsid "CCDS26905.1"; exon_status "KNOWN"; level "2"; protein_id "ENSMUSP00000154477.1"; source "HAVANA"; tag "CCDS";
chr14	HAVANA	exon	31014053	31014227	.	-	.	gene_id "ENSMUSG00000042354.7"; transcript_id "ENSMUST00000226740.1"; gene_type "protein_coding"; gene_status "KNOWN"; gene_name "Gnl3"; transcript_type "nonsense_mediated_decay"; transcript_status "KNOWN"; transcript_name "Gnl3-204"; exon_number "10"; exon_id "ENSMUSE00001429600.1"; talon_gene "40689"; talon_transcript "105405"; talon_exon "545294"; ccdsid "CCDS26905.1"; exon_status "KNOWN"; level "2"; protein_id "ENSMUSP00000154477.1"; source "HAVANA"; tag "CCDS";
chr14	HAVANA	exon	31013653	31013795	.	-	.	gene_id "ENSMUSG00000042354.7"; transcript_id "ENSMUST00000226740.1"; gene_type "protein_coding"; gene_status "KNOWN"; gene_name "Gnl3"; transcript_type "nonsense_mediated_decay"; transcript_status "KNOWN"; transcript_name "Gnl3-204"; exon_number "11"; exon_id "ENSMUSE00001431647.1"; talon_gene "40689"; talon_transcript "105405"; talon_exon "545296"; ccdsid "CCDS26905.1"; exon_status "KNOWN"; level "2"; protein_id "ENSMUSP00000154477.1"; source "HAVANA"; tag "CCDS";
chr14	HAVANA	exon	31013429	31013565	.	-	.	gene_id "ENSMUSG00000042354.7"; transcript_id "ENSMUST00000226740.1"; gene_type "protein_coding"; gene_status "KNOWN"; gene_name "Gnl3"; transcript_type "nonsense_mediated_decay"; transcript_status "KNOWN"; transcript_name "Gnl3-204"; exon_number "12"; exon_id "ENSMUSE00001430495.1"; talon_gene "40689"; talon_transcript "105405"; talon_exon "545298"; ccdsid "CCDS26905.1"; exon_status "KNOWN"; level "2"; protein_id "ENSMUSP00000154477.1"; source "HAVANA"; tag "CCDS";
chr14	HAVANA	exon	31013167	31013324	.	-	.	gene_id "ENSMUSG00000042354.7"; transcript_id "ENSMUST00000226740.1"; gene_type "protein_coding"; gene_status "KNOWN"; gene_name "Gnl3"; transcript_type "nonsense_mediated_decay"; transcript_status "KNOWN"; transcript_name "Gnl3-204"; exon_number "13"; exon_id "ENSMUSE00001429628.1"; talon_gene "40689"; talon_transcript "105405"; talon_exon "545300"; ccdsid "CCDS26905.1"; exon_status "KNOWN"; level "2"; protein_id "ENSMUSP00000154477.1"; source "HAVANA"; tag "CCDS";
chr14	HAVANA	exon	31012723	31012789	.	-	.	gene_id "ENSMUSG00000042354.7"; transcript_id "ENSMUST00000226740.1"; gene_type "protein_coding"; gene_status "KNOWN"; gene_name "Gnl3"; transcript_type "nonsense_mediated_decay"; transcript_status "KNOWN"; transcript_name "Gnl3-204"; exon_number "14"; exon_id "ENSMUSE00001435376.1"; talon_gene "40689"; talon_transcript "105405"; talon_exon "545302"; ccdsid "CCDS26905.1"; exon_status "KNOWN"; level "2"; protein_id "ENSMUSP00000154477.1"; source "HAVANA"; tag "CCDS";
chr14	HAVANA	exon	31012433	31012634	.	-	.	gene_id "ENSMUSG00000042354.7"; transcript_id "ENSMUST00000226740.1"; gene_type "protein_coding"; gene_status "KNOWN"; gene_name "Gnl3"; transcript_type "nonsense_mediated_decay"; transcript_status "KNOWN"; transcript_name "Gnl3-204"; exon_number "15"; exon_id "ENSMUSE00001436072.1"; talon_gene "40689"; talon_transcript "105405"; talon_exon "545304"; ccdsid "CCDS26905.1"; exon_status "KNOWN"; level "2"; protein_id "ENSMUSP00000154477.1"; source "HAVANA"; tag "CCDS";
chr14	HAVANA	transcript	31012433	31019152	.	-	.	gene_id "ENSMUSG00000042354.7"; transcript_id "ENSMUST00000037739.7"; gene_name "Gnl3"; gene_status "KNOWN"; gene_type "protein_coding"; transcript_type "protein_coding"; transcript_status "KNOWN"; transcript_name "Gnl3-201"; talon_gene "40689"; talon_transcript "105406"; ccdsid "CCDS26905.1"; havana_transcript "OTTMUST00000167259.1"; level "2"; protein_id "ENSMUSP00000047119.6"; source "HAVANA"; tag "CCDS"; transcript_support_level "1";
chr14	HAVANA	exon	31018929	31019152	.	-	.	gene_id "ENSMUSG00000042354.7"; transcript_id "ENSMUST00000037739.7"; gene_type "protein_coding"; gene_status "KNOWN"; gene_name "Gnl3"; transcript_type "protein_coding"; transcript_status "KNOWN"; transcript_name "Gnl3-201"; exon_number "1"; exon_id "ENSMUSE00000387077.7"; talon_gene "40689"; talon_transcript "105406"; talon_exon "545305"; ccdsid "CCDS26905.1"; exon_status "KNOWN"; level "2"; protein_id "ENSMUSP00000047119.6"; source "HAVANA"; tag "CCDS";
chr14	HAVANA	exon	31017808	31017866	.	-	.	gene_id "ENSMUSG00000042354.7"; transcript_id "ENSMUST00000037739.7"; gene_type "protein_coding"; gene_status "KNOWN"; gene_name "Gnl3"; transcript_type "protein_coding"; transcript_status "KNOWN"; transcript_name "Gnl3-201"; exon_number "2"; exon_id "ENSMUSE00000238047.3"; talon_gene "40689"; talon_transcript "105406"; talon_exon "545278"; ccdsid "CCDS26905.1"; exon_status "KNOWN"; level "2"; protein_id "ENSMUSP00000154477.1"; source "HAVANA"; tag "CCDS";
chr14	HAVANA	exon	31017276	31017413	.	-	.	gene_id "ENSMUSG00000042354.7"; transcript_id "ENSMUST00000037739.7"; gene_type "protein_coding"; gene_status "KNOWN"; gene_name "Gnl3"; transcript_type "protein_coding"; transcript_status "KNOWN"; transcript_name "Gnl3-201"; exon_number "3"; exon_id "ENSMUSE00000238043.3"; talon_gene "40689"; talon_transcript "105406"; talon_exon "545280"; ccdsid "CCDS26905.1"; exon_status "KNOWN"; level "2"; protein_id "ENSMUSP00000154477.1"; source "HAVANA"; tag "CCDS";
chr14	HAVANA	exon	31017057	31017167	.	-	.	gene_id "ENSMUSG00000042354.7"; transcript_id "ENSMUST00000037739.7"; gene_type "protein_coding"; gene_status "KNOWN"; gene_name "Gnl3"; transcript_type "protein_coding"; transcript_status "KNOWN"; transcript_name "Gnl3-201"; exon_number "4"; exon_id "ENSMUSE00000238039.3"; talon_gene "40689"; talon_transcript "105406"; talon_exon "545282"; ccdsid "CCDS26905.1"; exon_status "KNOWN"; level "2"; protein_id "ENSMUSP00000154477.1"; source "HAVANA"; tag "CCDS";
chr14	HAVANA	exon	31016827	31016907	.	-	.	gene_id "ENSMUSG00000042354.7"; transcript_id "ENSMUST00000037739.7"; gene_type "protein_coding"; gene_status "KNOWN"; gene_name "Gnl3"; transcript_type "protein_coding"; transcript_status "KNOWN"; transcript_name "Gnl3-201"; exon_number "5"; exon_id "ENSMUSE00000238031.3"; talon_gene "40689"; talon_transcript "105406"; talon_exon "545306"; ccdsid "CCDS26905.1"; exon_status "KNOWN"; level "2"; protein_id "ENSMUSP00000047119.6"; source "HAVANA"; tag "CCDS";
chr14	HAVANA	exon	31016322	31016454	.	-	.	gene_id "ENSMUSG00000042354.7"; transcript_id "ENSMUST00000037739.7"; gene_type "protein_coding"; gene_status "KNOWN"; gene_name "Gnl3"; transcript_type "protein_coding"; transcript_status "KNOWN"; transcript_name "Gnl3-201"; exon_number "6"; exon_id "ENSMUSE00000238025.3"; talon_gene "40689"; talon_transcript "105406"; talon_exon "545308"; ccdsid "CCDS26905.1"; exon_status "KNOWN"; level "2"; protein_id "ENSMUSP00000047119.6"; source "HAVANA"; tag "CCDS";
chr14	HAVANA	exon	31015275	31015384	.	-	.	gene_id "ENSMUSG00000042354.7"; transcript_id "ENSMUST00000037739.7"; gene_type "protein_coding"; gene_status "KNOWN"; gene_name "Gnl3"; transcript_type "protein_coding"; transcript_status "KNOWN"; transcript_name "Gnl3-201"; exon_number "7"; exon_id "ENSMUSE00001433607.1"; talon_gene "40689"; talon_transcript "105406"; talon_exon "545288"; ccdsid "CCDS26905.1"; exon_status "KNOWN"; level "2"; protein_id "ENSMUSP00000154477.1"; source "HAVANA"; tag "CCDS";
chr14	HAVANA	exon	31014906	31015026	.	-	.	gene_id "ENSMUSG00000042354.7"; transcript_id "ENSMUST00000037739.7"; gene_type "protein_coding"; gene_status "KNOWN"; gene_name "Gnl3"; transcript_type "protein_coding"; transcript_status "KNOWN"; transcript_name "Gnl3-201"; exon_number "8"; exon_id "ENSMUSE00001435024.1"; talon_gene "40689"; talon_transcript "105406"; talon_exon "545290"; ccdsid "CCDS26905.1"; exon_status "KNOWN"; level "2"; protein_id "ENSMUSP00000154477.1"; source "HAVANA"; tag "CCDS";
chr14	HAVANA	exon	31014590	31014677	.	-	.	gene_id "ENSMUSG00000042354.7"; transcript_id "ENSMUST00000037739.7"; gene_type "protein_coding"; gene_status "KNOWN"; gene_name "Gnl3"; transcript_type "protein_coding"; transcript_status "KNOWN"; transcript_name "Gnl3-201"; exon_number "9"; exon_id "ENSMUSE00001430688.1"; talon_gene "40689"; talon_transcript "105406"; talon_exon "545292"; ccdsid "CCDS26905.1"; exon_status "KNOWN"; level "2"; protein_id "ENSMUSP00000154477.1"; source "HAVANA"; tag "CCDS";
chr14	HAVANA	exon	31014053	31014227	.	-	.	gene_id "ENSMUSG00000042354.7"; transcript_id "ENSMUST00000037739.7"; gene_type "protein_coding"; gene_status "KNOWN"; gene_name "Gnl3"; transcript_type "protein_coding"; transcript_status "KNOWN"; transcript_name "Gnl3-201"; exon_number "10"; exon_id "ENSMUSE00001429600.1"; talon_gene "40689"; talon_transcript "105406"; talon_exon "545294"; ccdsid "CCDS26905.1"; exon_status "KNOWN"; level "2"; protein_id "ENSMUSP00000154477.1"; source "HAVANA"; tag "CCDS";
chr14	HAVANA	exon	31013653	31013795	.	-	.	gene_id "ENSMUSG00000042354.7"; transcript_id "ENSMUST00000037739.7"; gene_type "protein_coding"; gene_status "KNOWN"; gene_name "Gnl3"; transcript_type "protein_coding"; transcript_status "KNOWN"; transcript_name "Gnl3-201"; exon_number "11"; exon_id "ENSMUSE00001431647.1"; talon_gene "40689"; talon_transcript "105406"; talon_exon "545296"; ccdsid "CCDS26905.1"; exon_status "KNOWN"; level "2"; protein_id "ENSMUSP00000154477.1"; source "HAVANA"; tag "CCDS";
chr14	HAVANA	exon	31013429	31013565	.	-	.	gene_id "ENSMUSG00000042354.7"; transcript_id "ENSMUST00000037739.7"; gene_type "protein_coding"; gene_status "KNOWN"; gene_name "Gnl3"; transcript_type "protein_coding"; transcript_status "KNOWN"; transcript_name "Gnl3-201"; exon_number "12"; exon_id "ENSMUSE00001430495.1"; talon_gene "40689"; talon_transcript "105406"; talon_exon "545298"; ccdsid "CCDS26905.1"; exon_status "KNOWN"; level "2"; protein_id "ENSMUSP00000154477.1"; source "HAVANA"; tag "CCDS";
chr14	HAVANA	exon	31013167	31013324	.	-	.	gene_id "ENSMUSG00000042354.7"; transcript_id "ENSMUST00000037739.7"; gene_type "protein_coding"; gene_status "KNOWN"; gene_name "Gnl3"; transcript_type "protein_coding"; transcript_status "KNOWN"; transcript_name "Gnl3-201"; exon_number "13"; exon_id "ENSMUSE00001429628.1"; talon_gene "40689"; talon_transcript "105406"; talon_exon "545300"; ccdsid "CCDS26905.1"; exon_status "KNOWN"; level "2"; protein_id "ENSMUSP00000154477.1"; source "HAVANA"; tag "CCDS";
chr14	HAVANA	exon	31012723	31012789	.	-	.	gene_id "ENSMUSG00000042354.7"; transcript_id "ENSMUST00000037739.7"; gene_type "protein_coding"; gene_status "KNOWN"; gene_name "Gnl3"; transcript_type "protein_coding"; transcript_status "KNOWN"; transcript_name "Gnl3-201"; exon_number "14"; exon_id "ENSMUSE00001435376.1"; talon_gene "40689"; talon_transcript "105406"; talon_exon "545302"; ccdsid "CCDS26905.1"; exon_status "KNOWN"; level "2"; protein_id "ENSMUSP00000154477.1"; source "HAVANA"; tag "CCDS";
chr14	HAVANA	exon	31012433	31012634	.	-	.	gene_id "ENSMUSG00000042354.7"; transcript_id "ENSMUST00000037739.7"; gene_type "protein_coding"; gene_status "KNOWN"; gene_name "Gnl3"; transcript_type "protein_coding"; transcript_status "KNOWN"; transcript_name "Gnl3-201"; exon_number "15"; exon_id "ENSMUSE00001436072.1"; talon_gene "40689"; talon_transcript "105406"; talon_exon "545304"; ccdsid "CCDS26905.1"; exon_status "KNOWN"; level "2"; protein_id "ENSMUSP00000154477.1"; source "HAVANA"; tag "CCDS";
chr14	HAVANA	transcript	31012434	31013554	.	-	.	gene_id "ENSMUSG00000042354.7"; transcript_id "ENSMUST00000227869.1"; gene_name "Gnl3"; gene_status "KNOWN"; gene_type "protein_coding"; transcript_type "retained_intron"; transcript_status "KNOWN"; transcript_name "Gnl3-209"; talon_gene "40689"; talon_transcript "105407"; havana_transcript "OTTMUST00000167260.1"; level "2"; source "HAVANA";
chr14	HAVANA	exon	31012723	31013554	.	-	.	gene_id "ENSMUSG00000042354.7"; transcript_id "ENSMUST00000227869.1"; gene_type "protein_coding"; gene_status "KNOWN"; gene_name "Gnl3"; transcript_type "retained_intron"; transcript_status "KNOWN"; transcript_name "Gnl3-209"; exon_number "1"; exon_id "ENSMUSE00001432895.1"; talon_gene "40689"; talon_transcript "105407"; talon_exon "545309"; exon_status "KNOWN"; level "2"; source "HAVANA";
chr14	HAVANA	exon	31012434	31012634	.	-	.	gene_id "ENSMUSG00000042354.7"; transcript_id "ENSMUST00000227869.1"; gene_type "protein_coding"; gene_status "KNOWN"; gene_name "Gnl3"; transcript_type "retained_intron"; transcript_status "KNOWN"; transcript_name "Gnl3-209"; exon_number "2"; exon_id "ENSMUSE00001433714.1"; talon_gene "40689"; talon_transcript "105407"; talon_exon "545310"; exon_status "KNOWN"; level "2"; protein_id "ENSMUSP00000154428.1"; source "HAVANA"; tag "mRNA_start_NF";
chr14	HAVANA	transcript	31012434	31013616	.	-	.	gene_id "ENSMUSG00000042354.7"; transcript_id "ENSMUST00000228713.1"; gene_name "Gnl3"; gene_status "KNOWN"; gene_type "protein_coding"; transcript_type "retained_intron"; transcript_status "KNOWN"; transcript_name "Gnl3-212"; talon_gene "40689"; talon_transcript "105408"; havana_transcript "OTTMUST00000167261.1"; level "2"; source "HAVANA";
chr14	HAVANA	exon	31013167	31013616	.	-	.	gene_id "ENSMUSG00000042354.7"; transcript_id "ENSMUST00000228713.1"; gene_type "protein_coding"; gene_status "KNOWN"; gene_name "Gnl3"; transcript_type "retained_intron"; transcript_status "KNOWN"; transcript_name "Gnl3-212"; exon_number "1"; exon_id "ENSMUSE00001436129.1"; talon_gene "40689"; talon_transcript "105408"; talon_exon "545311"; exon_status "KNOWN"; level "2"; source "HAVANA";
chr14	HAVANA	exon	31012723	31012789	.	-	.	gene_id "ENSMUSG00000042354.7"; transcript_id "ENSMUST00000228713.1"; gene_type "protein_coding"; gene_status "KNOWN"; gene_name "Gnl3"; transcript_type "retained_intron"; transcript_status "KNOWN"; transcript_name "Gnl3-212"; exon_number "2"; exon_id "ENSMUSE00001435376.1"; talon_gene "40689"; talon_transcript "105408"; talon_exon "545302"; ccdsid "CCDS26905.1"; exon_status "KNOWN"; level "2"; protein_id "ENSMUSP00000154477.1"; source "HAVANA"; tag "CCDS";
chr14	HAVANA	exon	31012434	31012634	.	-	.	gene_id "ENSMUSG00000042354.7"; transcript_id "ENSMUST00000228713.1"; gene_type "protein_coding"; gene_status "KNOWN"; gene_name "Gnl3"; transcript_type "retained_intron"; transcript_status "KNOWN"; transcript_name "Gnl3-212"; exon_number "3"; exon_id "ENSMUSE00001433714.1"; talon_gene "40689"; talon_transcript "105408"; talon_exon "545310"; exon_status "KNOWN"; level "2"; protein_id "ENSMUSP00000154428.1"; source "HAVANA"; tag "mRNA_start_NF";
chr14	HAVANA	transcript	31016666	31019044	.	-	.	gene_id "ENSMUSG00000042354.7"; transcript_id "ENSMUST00000227170.1"; gene_name "Gnl3"; gene_status "KNOWN"; gene_type "protein_coding"; transcript_type "retained_intron"; transcript_status "KNOWN"; transcript_name "Gnl3-206"; talon_gene "40689"; talon_transcript "105418"; havana_transcript "OTTMUST00000167271.1"; level "2"; source "HAVANA";
chr14	HAVANA	exon	31018929	31019044	.	-	.	gene_id "ENSMUSG00000042354.7"; transcript_id "ENSMUST00000227170.1"; gene_type "protein_coding"; gene_status "KNOWN"; gene_name "Gnl3"; transcript_type "retained_intron"; transcript_status "KNOWN"; transcript_name "Gnl3-206"; exon_number "1"; exon_id "ENSMUSE00001433859.1"; talon_gene "40689"; talon_transcript "105418"; talon_exon "545333"; exon_status "KNOWN"; level "2"; source "HAVANA";
chr14	HAVANA	exon	31017808	31017866	.	-	.	gene_id "ENSMUSG00000042354.7"; transcript_id "ENSMUST00000227170.1"; gene_type "protein_coding"; gene_status "KNOWN"; gene_name "Gnl3"; transcript_type "retained_intron"; transcript_status "KNOWN"; transcript_name "Gnl3-206"; exon_number "2"; exon_id "ENSMUSE00000238047.3"; talon_gene "40689"; talon_transcript "105418"; talon_exon "545278"; ccdsid "CCDS26905.1"; exon_status "KNOWN"; level "2"; protein_id "ENSMUSP00000154477.1"; source "HAVANA"; tag "CCDS";
chr14	HAVANA	exon	31017276	31017413	.	-	.	gene_id "ENSMUSG00000042354.7"; transcript_id "ENSMUST00000227170.1"; gene_type "protein_coding"; gene_status "KNOWN"; gene_name "Gnl3"; transcript_type "retained_intron"; transcript_status "KNOWN"; transcript_name "Gnl3-206"; exon_number "3"; exon_id "ENSMUSE00000238043.3"; talon_gene "40689"; talon_transcript "105418"; talon_exon "545280"; ccdsid "CCDS26905.1"; exon_status "KNOWN"; level "2"; protein_id "ENSMUSP00000154477.1"; source "HAVANA"; tag "CCDS";
chr14	HAVANA	exon	31017057	31017167	.	-	.	gene_id "ENSMUSG00000042354.7"; transcript_id "ENSMUST00000227170.1"; gene_type "protein_coding"; gene_status "KNOWN"; gene_name "Gnl3"; transcript_type "retained_intron"; transcript_status "KNOWN"; transcript_name "Gnl3-206"; exon_number "4"; exon_id "ENSMUSE00000238039.3"; talon_gene "40689"; talon_transcript "105418"; talon_exon "545282"; ccdsid "CCDS26905.1"; exon_status "KNOWN"; level "2"; protein_id "ENSMUSP00000154477.1"; source "HAVANA"; tag "CCDS";
chr14	HAVANA	exon	31016666	31016907	.	-	.	gene_id "ENSMUSG00000042354.7"; transcript_id "ENSMUST00000227170.1"; gene_type "protein_coding"; gene_status "KNOWN"; gene_name "Gnl3"; transcript_type "retained_intron"; transcript_status "KNOWN"; transcript_name "Gnl3-206"; exon_number "5"; exon_id "ENSMUSE00001434389.1"; talon_gene "40689"; talon_transcript "105418"; talon_exon "545334"; exon_status "KNOWN"; level "2"; source "HAVANA";
chr14	HAVANA	gene	31088132	31128903	.	-	.	gene_id "ENSMUSG00000058351.11"; gene_name "Smim4"; gene_status "KNOWN"; gene_type "protein_coding"; talon_gene "40696"; havana_gene "OTTMUSG00000057521.2"; level "2";
chr14	HAVANA	transcript	31088132	31128956	.	-	.	gene_id "ENSMUSG00000058351.11"; transcript_id "ENSMUST00000203261.2"; gene_name "Smim4"; gene_status "KNOWN"; gene_type "protein_coding"; transcript_type "protein_coding"; transcript_status "KNOWN"; transcript_name "Smim4-204"; talon_gene "40696"; talon_transcript "105441"; ccdsid "CCDS84104.1"; havana_transcript "OTTMUST00000141438.2"; level "2"; protein_id "ENSMUSP00000145018.1"; source "HAVANA"; tag "CCDS"; transcript_support_level "1";
chr14	HAVANA	exon	31128633	31128956	.	-	.	gene_id "ENSMUSG00000058351.11"; transcript_id "ENSMUST00000203261.2"; gene_type "protein_coding"; gene_status "KNOWN"; gene_name "Smim4"; transcript_type "protein_coding"; transcript_status "KNOWN"; transcript_name "Smim4-204"; exon_number "1"; exon_id "ENSMUSE00000500863.3"; talon_gene "40696"; talon_transcript "105441"; talon_exon "545455"; ccdsid "CCDS84104.1"; exon_status "KNOWN"; level "2"; protein_id "ENSMUSP00000145018.1"; source "HAVANA"; tag "CCDS";
chr14	HAVANA	exon	31088132	31089026	.	-	.	gene_id "ENSMUSG00000058351.11"; transcript_id "ENSMUST00000203261.2"; gene_type "protein_coding"; gene_status "KNOWN"; gene_name "Smim4"; transcript_type "protein_coding"; transcript_status "KNOWN"; transcript_name "Smim4-204"; exon_number "2"; exon_id "ENSMUSE00001369134.1"; talon_gene "40696"; talon_transcript "105441"; talon_exon "545457"; ccdsid "CCDS84104.1"; exon_status "KNOWN"; level "2"; protein_id "ENSMUSP00000145018.1"; source "HAVANA"; tag "CCDS";
chr14	HAVANA	transcript	31088659	31128913	.	-	.	gene_id "ENSMUSG00000058351.11"; transcript_id "ENSMUST00000064032.9"; gene_name "Smim4"; gene_status "KNOWN"; gene_type "protein_coding"; transcript_type "protein_coding"; transcript_status "KNOWN"; transcript_name "Smim4-202"; talon_gene "40696"; talon_transcript "105442"; ccdsid "CCDS84106.1"; havana_transcript "OTTMUST00000141439.1"; level "2"; protein_id "ENSMUSP00000067418.5"; source "HAVANA"; tag "CCDS"; transcript_support_level "3";
chr14	HAVANA	exon	31128633	31128913	.	-	.	gene_id "ENSMUSG00000058351.11"; transcript_id "ENSMUST00000064032.9"; gene_type "protein_coding"; gene_status "KNOWN"; gene_name "Smim4"; transcript_type "protein_coding"; transcript_status "KNOWN"; transcript_name "Smim4-202"; exon_number "1"; exon_id "ENSMUSE00001368042.1"; talon_gene "40696"; talon_transcript "105442"; talon_exon "545458"; ccdsid "CCDS84106.1"; exon_status "KNOWN"; level "2"; protein_id "ENSMUSP00000067418.5"; source "HAVANA"; tag "CCDS";
chr14	HAVANA	exon	31124522	31124609	.	-	.	gene_id "ENSMUSG00000058351.11"; transcript_id "ENSMUST00000064032.9"; gene_type "protein_coding"; gene_status "KNOWN"; gene_name "Smim4"; transcript_type "protein_coding"; transcript_status "KNOWN"; transcript_name "Smim4-202"; exon_number "2"; exon_id "ENSMUSE00001369210.1"; talon_gene "40696"; talon_transcript "105442"; talon_exon "545460"; ccdsid "CCDS84106.1"; exon_status "KNOWN"; level "2"; protein_id "ENSMUSP00000067418.5"; source "HAVANA"; tag "CCDS";
chr14	HAVANA	exon	31123722	31123775	.	-	.	gene_id "ENSMUSG00000058351.11"; transcript_id "ENSMUST00000064032.9"; gene_type "protein_coding"; gene_status "KNOWN"; gene_name "Smim4"; transcript_type "protein_coding"; transcript_status "KNOWN"; transcript_name "Smim4-202"; exon_number "3"; exon_id "ENSMUSE00001364812.1"; talon_gene "40696"; talon_transcript "105442"; talon_exon "545462"; ccdsid "CCDS84106.1"; exon_status "KNOWN"; level "2"; protein_id "ENSMUSP00000067418.5"; source "HAVANA"; tag "CCDS";
chr14	HAVANA	exon	31088659	31089026	.	-	.	gene_id "ENSMUSG00000058351.11"; transcript_id "ENSMUST00000064032.9"; gene_type "protein_coding"; gene_status "KNOWN"; gene_name "Smim4"; transcript_type "protein_coding"; transcript_status "KNOWN"; transcript_name "Smim4-202"; exon_number "4"; exon_id "ENSMUSE00000443762.5"; talon_gene "40696"; talon_transcript "105442"; talon_exon "545464"; ccdsid "CCDS84106.1"; exon_status "KNOWN"; level "2"; protein_id "ENSMUSP00000067418.5"; source "HAVANA"; tag "CCDS";
chr14	HAVANA	transcript	31124505	31128838	.	-	.	gene_id "ENSMUSG00000058351.11"; transcript_id "ENSMUST00000049732.10"; gene_name "Smim4"; gene_status "KNOWN"; gene_type "protein_coding"; transcript_type "protein_coding"; transcript_status "KNOWN"; transcript_name "Smim4-201"; talon_gene "40696"; talon_transcript "105443"; ccdsid "CCDS84105.1"; havana_transcript "OTTMUST00000141440.1"; level "2"; protein_id "ENSMUSP00000050634.5"; source "HAVANA"; tag "CCDS"; transcript_support_level "2";
chr14	HAVANA	exon	31128633	31128838	.	-	.	gene_id "ENSMUSG00000058351.11"; transcript_id "ENSMUST00000049732.10"; gene_type "protein_coding"; gene_status "KNOWN"; gene_name "Smim4"; transcript_type "protein_coding"; transcript_status "KNOWN"; transcript_name "Smim4-201"; exon_number "1"; exon_id "ENSMUSE00001365787.1"; talon_gene "40696"; talon_transcript "105443"; talon_exon "545465"; ccdsid "CCDS84105.1"; exon_status "KNOWN"; level "2"; protein_id "ENSMUSP00000050634.5"; source "HAVANA"; tag "CCDS";
chr14	HAVANA	exon	31124505	31124609	.	-	.	gene_id "ENSMUSG00000058351.11"; transcript_id "ENSMUST00000049732.10"; gene_type "protein_coding"; gene_status "KNOWN"; gene_name "Smim4"; transcript_type "protein_coding"; transcript_status "KNOWN"; transcript_name "Smim4-201"; exon_number "2"; exon_id "ENSMUSE00000413201.5"; talon_gene "40696"; talon_transcript "105443"; talon_exon "545466"; ccdsid "CCDS84105.1"; exon_status "KNOWN"; level "2"; protein_id "ENSMUSP00000050634.5"; source "HAVANA"; tag "CCDS";
chr14	HAVANA	transcript	31124679	31128903	.	-	.	gene_id "ENSMUSG00000058351.11"; transcript_id "ENSMUST00000090205.4"; gene_name "Smim4"; gene_status "KNOWN"; gene_type "protein_coding"; transcript_type "protein_coding"; transcript_status "KNOWN"; transcript_name "Smim4-203"; talon_gene "40696"; talon_transcript "105444"; havana_transcript "OTTMUST00000167230.1"; level "2"; protein_id "ENSMUSP00000087673.3"; source "HAVANA"; tag "basic"; transcript_support_level "2";
chr14	HAVANA	exon	31128633	31128903	.	-	.	gene_id "ENSMUSG00000058351.11"; transcript_id "ENSMUST00000090205.4"; gene_type "protein_coding"; gene_status "KNOWN"; gene_name "Smim4"; transcript_type "protein_coding"; transcript_status "KNOWN"; transcript_name "Smim4-203"; exon_number "1"; exon_id "ENSMUSE00001368180.2"; talon_gene "40696"; talon_transcript "105444"; talon_exon "545467"; exon_status "KNOWN"; level "2"; protein_id "ENSMUSP00000087673.3"; source "HAVANA"; tag "basic";
chr14	HAVANA	exon	31124679	31124833	.	-	.	gene_id "ENSMUSG00000058351.11"; transcript_id "ENSMUST00000090205.4"; gene_type "protein_coding"; gene_status "KNOWN"; gene_name "Smim4"; transcript_type "protein_coding"; transcript_status "KNOWN"; transcript_name "Smim4-203"; exon_number "2"; exon_id "ENSMUSE00000533154.4"; talon_gene "40696"; talon_transcript "105444"; talon_exon "545469"; exon_status "KNOWN"; level "2"; protein_id "ENSMUSP00000087673.3"; source "HAVANA"; tag "basic";
chr14	HAVANA	gene	31131053	31139124	.	+	.	gene_id "ENSMUSG00000071547.4"; gene_name "Nt5dc2"; gene_status "KNOWN"; gene_type "protein_coding"; talon_gene "40697"; havana_gene "OTTMUSG00000069150.3"; level "2";
chr14	HAVANA	transcript	31131053	31139124	.	+	.	gene_id "ENSMUSG00000071547.4"; transcript_id "ENSMUST00000227096.1"; gene_name "Nt5dc2"; gene_status "KNOWN"; gene_type "protein_coding"; transcript_type "protein_coding"; transcript_status "KNOWN"; transcript_name "Nt5dc2-204"; talon_gene "40697"; talon_transcript "105445"; havana_transcript "OTTMUST00000167307.2"; level "2"; protein_id "ENSMUSP00000154475.1"; source "HAVANA"; tag "appris_principal_5";
chr14	HAVANA	exon	31131053	31131376	.	+	.	gene_id "ENSMUSG00000071547.4"; transcript_id "ENSMUST00000227096.1"; gene_type "protein_coding"; gene_status "KNOWN"; gene_name "Nt5dc2"; transcript_type "protein_coding"; transcript_status "KNOWN"; transcript_name "Nt5dc2-204"; exon_number "1"; exon_id "ENSMUSE00001436021.1"; talon_gene "40697"; talon_transcript "105445"; talon_exon "545470"; exon_status "KNOWN"; level "2"; protein_id "ENSMUSP00000154475.1"; source "HAVANA"; tag "appris_principal_5";
chr14	HAVANA	exon	31134739	31134923	.	+	.	gene_id "ENSMUSG00000071547.4"; transcript_id "ENSMUST00000227096.1"; gene_type "protein_coding"; gene_status "KNOWN"; gene_name "Nt5dc2"; transcript_type "protein_coding"; transcript_status "KNOWN"; transcript_name "Nt5dc2-204"; exon_number "2"; exon_id "ENSMUSE00001433555.1"; talon_gene "40697"; talon_transcript "105445"; talon_exon "545472"; exon_status "KNOWN"; level "2"; protein_id "ENSMUSP00000154475.1"; source "HAVANA"; tag "appris_principal_5";
chr14	ENSEMBL	exon	31135030	31135104	.	+	.	gene_id "ENSMUSG00000071547.4"; transcript_id "ENSMUST00000227096.1"; gene_type "protein_coding"; gene_status "KNOWN"; gene_name "Nt5dc2"; transcript_type "protein_coding"; transcript_status "KNOWN"; transcript_name "Nt5dc2-204"; exon_number "3"; exon_id "ENSMUSE00000562679.1"; talon_gene "40697"; talon_transcript "105445"; talon_exon "545474"; ccdsid "CCDS36852.1"; exon_status "KNOWN"; level "3"; protein_id "ENSMUSP00000087680.4"; source "ENSEMBL"; tag "CCDS";
chr14	ENSEMBL	exon	31135338	31135393	.	+	.	gene_id "ENSMUSG00000071547.4"; transcript_id "ENSMUST00000227096.1"; gene_type "protein_coding"; gene_status "KNOWN"; gene_name "Nt5dc2"; transcript_type "protein_coding"; transcript_status "KNOWN"; transcript_name "Nt5dc2-204"; exon_number "4"; exon_id "ENSMUSE00000381406.4"; talon_gene "40697"; talon_transcript "105445"; talon_exon "545476"; ccdsid "CCDS36852.1"; exon_status "KNOWN"; level "3"; protein_id "ENSMUSP00000087680.4"; source "ENSEMBL"; tag "CCDS";
chr14	ENSEMBL	exon	31135494	31135587	.	+	.	gene_id "ENSMUSG00000071547.4"; transcript_id "ENSMUST00000227096.1"; gene_type "protein_coding"; gene_status "KNOWN"; gene_name "Nt5dc2"; transcript_type "protein_coding"; transcript_status "KNOWN"; transcript_name "Nt5dc2-204"; exon_number "5"; exon_id "ENSMUSE00000237309.3"; talon_gene "40697"; talon_transcript "105445"; talon_exon "545478"; ccdsid "CCDS36852.1"; exon_status "KNOWN"; level "3"; protein_id "ENSMUSP00000087680.4"; source "ENSEMBL"; tag "CCDS";
chr14	ENSEMBL	exon	31135686	31135814	.	+	.	gene_id "ENSMUSG00000071547.4"; transcript_id "ENSMUST00000227096.1"; gene_type "protein_coding"; gene_status "KNOWN"; gene_name "Nt5dc2"; transcript_type "protein_coding"; transcript_status "KNOWN"; transcript_name "Nt5dc2-204"; exon_number "6"; exon_id "ENSMUSE00000237302.3"; talon_gene "40697"; talon_transcript "105445"; talon_exon "545480"; ccdsid "CCDS36852.1"; exon_status "KNOWN"; level "3"; protein_id "ENSMUSP00000087680.4"; source "ENSEMBL"; tag "CCDS";
chr14	ENSEMBL	exon	31135918	31135978	.	+	.	gene_id "ENSMUSG00000071547.4"; transcript_id "ENSMUST00000227096.1"; gene_type "protein_coding"; gene_status "KNOWN"; gene_name "Nt5dc2"; transcript_type "protein_coding"; transcript_status "KNOWN"; transcript_name "Nt5dc2-204"; exon_number "7"; exon_id "ENSMUSE00000237296.3"; talon_gene "40697"; talon_transcript "105445"; talon_exon "545482"; ccdsid "CCDS36852.1"; exon_status "KNOWN"; level "3"; protein_id "ENSMUSP00000087680.4"; source "ENSEMBL"; tag "CCDS";
chr14	ENSEMBL	exon	31136065	31136167	.	+	.	gene_id "ENSMUSG00000071547.4"; transcript_id "ENSMUST00000227096.1"; gene_type "protein_coding"; gene_status "KNOWN"; gene_name "Nt5dc2"; transcript_type "protein_coding"; transcript_status "KNOWN"; transcript_name "Nt5dc2-204"; exon_number "8"; exon_id "ENSMUSE00000237290.3"; talon_gene "40697"; talon_transcript "105445"; talon_exon "545484"; ccdsid "CCDS36852.1"; exon_status "KNOWN"; level "3"; protein_id "ENSMUSP00000087680.4"; source "ENSEMBL"; tag "CCDS";
chr14	ENSEMBL	exon	31136268	31136369	.	+	.	gene_id "ENSMUSG00000071547.4"; transcript_id "ENSMUST00000227096.1"; gene_type "protein_coding"; gene_status "KNOWN"; gene_name "Nt5dc2"; transcript_type "protein_coding"; transcript_status "KNOWN"; transcript_name "Nt5dc2-204"; exon_number "9"; exon_id "ENSMUSE00000237367.3"; talon_gene "40697"; talon_transcript "105445"; talon_exon "545486"; ccdsid "CCDS36852.1"; exon_status "KNOWN"; level "3"; protein_id "ENSMUSP00000087680.4"; source "ENSEMBL"; tag "CCDS";
chr14	ENSEMBL	exon	31136596	31136677	.	+	.	gene_id "ENSMUSG00000071547.4"; transcript_id "ENSMUST00000227096.1"; gene_type "protein_coding"; gene_status "KNOWN"; gene_name "Nt5dc2"; transcript_type "protein_coding"; transcript_status "KNOWN"; transcript_name "Nt5dc2-204"; exon_number "10"; exon_id "ENSMUSE00000237355.3"; talon_gene "40697"; talon_transcript "105445"; talon_exon "545488"; ccdsid "CCDS36852.1"; exon_status "KNOWN"; level "3"; protein_id "ENSMUSP00000087680.4"; source "ENSEMBL"; tag "CCDS";
chr14	ENSEMBL	exon	31138124	31138210	.	+	.	gene_id "ENSMUSG00000071547.4"; transcript_id "ENSMUST00000227096.1"; gene_type "protein_coding"; gene_status "KNOWN"; gene_name "Nt5dc2"; transcript_type "protein_coding"; transcript_status "KNOWN"; transcript_name "Nt5dc2-204"; exon_number "11"; exon_id "ENSMUSE00000618795.1"; talon_gene "40697"; talon_transcript "105445"; talon_exon "545490"; ccdsid "CCDS36852.1"; exon_status "KNOWN"; level "3"; protein_id "ENSMUSP00000087680.4"; source "ENSEMBL"; tag "CCDS";
chr14	ENSEMBL	exon	31138332	31138472	.	+	.	gene_id "ENSMUSG00000071547.4"; transcript_id "ENSMUST00000227096.1"; gene_type "protein_coding"; gene_status "KNOWN"; gene_name "Nt5dc2"; transcript_type "protein_coding"; transcript_status "KNOWN"; transcript_name "Nt5dc2-204"; exon_number "12"; exon_id "ENSMUSE00000618794.1"; talon_gene "40697"; talon_transcript "105445"; talon_exon "545492"; ccdsid "CCDS36852.1"; exon_status "KNOWN"; level "3"; protein_id "ENSMUSP00000087680.4"; source "ENSEMBL"; tag "CCDS";
chr14	ENSEMBL	exon	31138609	31138673	.	+	.	gene_id "ENSMUSG00000071547.4"; transcript_id "ENSMUST00000227096.1"; gene_type "protein_coding"; gene_status "KNOWN"; gene_name "Nt5dc2"; transcript_type "protein_coding"; transcript_status "KNOWN"; transcript_name "Nt5dc2-204"; exon_number "13"; exon_id "ENSMUSE00000618793.1"; talon_gene "40697"; talon_transcript "105445"; talon_exon "545494"; ccdsid "CCDS36852.1"; exon_status "KNOWN"; level "3"; protein_id "ENSMUSP00000087680.4"; source "ENSEMBL"; tag "CCDS";
chr14	HAVANA	exon	31138781	31139124	.	+	.	gene_id "ENSMUSG00000071547.4"; transcript_id "ENSMUST00000227096.1"; gene_type "protein_coding"; gene_status "KNOWN"; gene_name "Nt5dc2"; transcript_type "protein_coding"; transcript_status "KNOWN"; transcript_name "Nt5dc2-204"; exon_number "14"; exon_id "ENSMUSE00001432149.1"; talon_gene "40697"; talon_transcript "105445"; talon_exon "545496"; exon_status "KNOWN"; level "2"; protein_id "ENSMUSP00000154475.1"; source "HAVANA"; tag "appris_principal_5";
chr14	HAVANA	gene	31158510	31168595	.	-	.	gene_id "ENSMUSG00000042286.13"; gene_name "Stab1"; gene_status "KNOWN"; gene_type "protein_coding"; talon_gene "40698"; havana_gene "OTTMUSG00000033286.3"; level "2";
chr14	HAVANA	transcript	31158510	31168595	.	-	.	gene_id "ENSMUSG00000042286.13"; transcript_id "ENSMUST00000159532.1"; gene_name "Stab1"; gene_status "KNOWN"; gene_type "protein_coding"; transcript_type "retained_intron"; transcript_status "KNOWN"; transcript_name "Stab1-205"; talon_gene "40698"; talon_transcript "105463"; havana_transcript "OTTMUST00000083486.1"; level "2"; source "HAVANA"; transcript_support_level "1";
chr14	HAVANA	exon	31168412	31168595	.	-	.	gene_id "ENSMUSG00000042286.13"; transcript_id "ENSMUST00000159532.1"; gene_type "protein_coding"; gene_status "KNOWN"; gene_name "Stab1"; transcript_type "retained_intron"; transcript_status "KNOWN"; transcript_name "Stab1-205"; exon_number "1"; exon_id "ENSMUSE00000400553.2"; talon_gene "40698"; talon_transcript "105463"; talon_exon "545673"; exon_status "KNOWN"; level "2"; source "HAVANA";
chr14	HAVANA	exon	31163798	31163934	.	-	.	gene_id "ENSMUSG00000042286.13"; transcript_id "ENSMUST00000159532.1"; gene_type "protein_coding"; gene_status "KNOWN"; gene_name "Stab1"; transcript_type "retained_intron"; transcript_status "KNOWN"; transcript_name "Stab1-205"; exon_number "2"; exon_id "ENSMUSE00001293862.1"; talon_gene "40698"; talon_transcript "105463"; talon_exon "545541"; ccdsid "CCDS26906.1"; exon_status "KNOWN"; level "2"; protein_id "ENSMUSP00000046199.7"; source "HAVANA"; tag "CCDS";
chr14	HAVANA	exon	31163352	31163467	.	-	.	gene_id "ENSMUSG00000042286.13"; transcript_id "ENSMUST00000159532.1"; gene_type "protein_coding"; gene_status "KNOWN"; gene_name "Stab1"; transcript_type "retained_intron"; transcript_status "KNOWN"; transcript_name "Stab1-205"; exon_number "3"; exon_id "ENSMUSE00001266175.1"; talon_gene "40698"; talon_transcript "105463"; talon_exon "545543"; ccdsid "CCDS26906.1"; exon_status "KNOWN"; level "2"; protein_id "ENSMUSP00000046199.7"; source "HAVANA"; tag "CCDS";
chr14	HAVANA	exon	31163042	31163127	.	-	.	gene_id "ENSMUSG00000042286.13"; transcript_id "ENSMUST00000159532.1"; gene_type "protein_coding"; gene_status "KNOWN"; gene_name "Stab1"; transcript_type "retained_intron"; transcript_status "KNOWN"; transcript_name "Stab1-205"; exon_number "4"; exon_id "ENSMUSE00001294123.1"; talon_gene "40698"; talon_transcript "105463"; talon_exon "545545"; ccdsid "CCDS26906.1"; exon_status "KNOWN"; level "2"; protein_id "ENSMUSP00000046199.7"; source "HAVANA"; tag "CCDS";
chr14	HAVANA	exon	31162907	31162976	.	-	.	gene_id "ENSMUSG00000042286.13"; transcript_id "ENSMUST00000159532.1"; gene_type "protein_coding"; gene_status "KNOWN"; gene_name "Stab1"; transcript_type "retained_intron"; transcript_status "KNOWN"; transcript_name "Stab1-205"; exon_number "5"; exon_id "ENSMUSE00001279009.1"; talon_gene "40698"; talon_transcript "105463"; talon_exon "545547"; ccdsid "CCDS26906.1"; exon_status "KNOWN"; level "2"; protein_id "ENSMUSP00000046199.7"; source "HAVANA"; tag "CCDS";
chr14	HAVANA	exon	31162449	31162544	.	-	.	gene_id "ENSMUSG00000042286.13"; transcript_id "ENSMUST00000159532.1"; gene_type "protein_coding"; gene_status "KNOWN"; gene_name "Stab1"; transcript_type "retained_intron"; transcript_status "KNOWN"; transcript_name "Stab1-205"; exon_number "6"; exon_id "ENSMUSE00001265704.1"; talon_gene "40698"; talon_transcript "105463"; talon_exon "545549"; ccdsid "CCDS26906.1"; exon_status "KNOWN"; level "2"; protein_id "ENSMUSP00000046199.7"; source "HAVANA"; tag "CCDS";
chr14	HAVANA	exon	31162111	31162221	.	-	.	gene_id "ENSMUSG00000042286.13"; transcript_id "ENSMUST00000159532.1"; gene_type "protein_coding"; gene_status "KNOWN"; gene_name "Stab1"; transcript_type "retained_intron"; transcript_status "KNOWN"; transcript_name "Stab1-205"; exon_number "7"; exon_id "ENSMUSE00001301657.1"; talon_gene "40698"; talon_transcript "105463"; talon_exon "545551"; ccdsid "CCDS26906.1"; exon_status "KNOWN"; level "2"; protein_id "ENSMUSP00000046199.7"; source "HAVANA"; tag "CCDS";
chr14	HAVANA	exon	31161705	31161901	.	-	.	gene_id "ENSMUSG00000042286.13"; transcript_id "ENSMUST00000159532.1"; gene_type "protein_coding"; gene_status "KNOWN"; gene_name "Stab1"; transcript_type "retained_intron"; transcript_status "KNOWN"; transcript_name "Stab1-205"; exon_number "8"; exon_id "ENSMUSE00001208632.1"; talon_gene "40698"; talon_transcript "105463"; talon_exon "545553"; ccdsid "CCDS26906.1"; exon_status "KNOWN"; level "2"; protein_id "ENSMUSP00000046199.7"; source "HAVANA"; tag "CCDS";
chr14	HAVANA	exon	31161339	31161469	.	-	.	gene_id "ENSMUSG00000042286.13"; transcript_id "ENSMUST00000159532.1"; gene_type "protein_coding"; gene_status "KNOWN"; gene_name "Stab1"; transcript_type "retained_intron"; transcript_status "KNOWN"; transcript_name "Stab1-205"; exon_number "9"; exon_id "ENSMUSE00001299358.1"; talon_gene "40698"; talon_transcript "105463"; talon_exon "545555"; ccdsid "CCDS26906.1"; exon_status "KNOWN"; level "2"; protein_id "ENSMUSP00000046199.7"; source "HAVANA"; tag "CCDS";
chr14	HAVANA	exon	31161079	31161206	.	-	.	gene_id "ENSMUSG00000042286.13"; transcript_id "ENSMUST00000159532.1"; gene_type "protein_coding"; gene_status "KNOWN"; gene_name "Stab1"; transcript_type "retained_intron"; transcript_status "KNOWN"; transcript_name "Stab1-205"; exon_number "10"; exon_id "ENSMUSE00001253096.1"; talon_gene "40698"; talon_transcript "105463"; talon_exon "545557"; ccdsid "CCDS26906.1"; exon_status "KNOWN"; level "2"; protein_id "ENSMUSP00000046199.7"; source "HAVANA"; tag "CCDS";
chr14	HAVANA	exon	31160797	31160891	.	-	.	gene_id "ENSMUSG00000042286.13"; transcript_id "ENSMUST00000159532.1"; gene_type "protein_coding"; gene_status "KNOWN"; gene_name "Stab1"; transcript_type "retained_intron"; transcript_status "KNOWN"; transcript_name "Stab1-205"; exon_number "11"; exon_id "ENSMUSE00001230349.1"; talon_gene "40698"; talon_transcript "105463"; talon_exon "545559"; ccdsid "CCDS26906.1"; exon_status "KNOWN"; level "2"; protein_id "ENSMUSP00000046199.7"; source "HAVANA"; tag "CCDS";
chr14	HAVANA	exon	31160496	31160630	.	-	.	gene_id "ENSMUSG00000042286.13"; transcript_id "ENSMUST00000159532.1"; gene_type "protein_coding"; gene_status "KNOWN"; gene_name "Stab1"; transcript_type "retained_intron"; transcript_status "KNOWN"; transcript_name "Stab1-205"; exon_number "12"; exon_id "ENSMUSE00001296126.1"; talon_gene "40698"; talon_transcript "105463"; talon_exon "545561"; ccdsid "CCDS26906.1"; exon_status "KNOWN"; level "2"; protein_id "ENSMUSP00000046199.7"; source "HAVANA"; tag "CCDS";
chr14	HAVANA	exon	31160216	31160353	.	-	.	gene_id "ENSMUSG00000042286.13"; transcript_id "ENSMUST00000159532.1"; gene_type "protein_coding"; gene_status "KNOWN"; gene_name "Stab1"; transcript_type "retained_intron"; transcript_status "KNOWN"; transcript_name "Stab1-205"; exon_number "13"; exon_id "ENSMUSE00001299622.1"; talon_gene "40698"; talon_transcript "105463"; talon_exon "545563"; ccdsid "CCDS26906.1"; exon_status "KNOWN"; level "2"; protein_id "ENSMUSP00000046199.7"; source "HAVANA"; tag "CCDS";
chr14	HAVANA	exon	31160002	31160064	.	-	.	gene_id "ENSMUSG00000042286.13"; transcript_id "ENSMUST00000159532.1"; gene_type "protein_coding"; gene_status "KNOWN"; gene_name "Stab1"; transcript_type "retained_intron"; transcript_status "KNOWN"; transcript_name "Stab1-205"; exon_number "14"; exon_id "ENSMUSE00001293298.1"; talon_gene "40698"; talon_transcript "105463"; talon_exon "545565"; ccdsid "CCDS26906.1"; exon_status "KNOWN"; level "2"; protein_id "ENSMUSP00000046199.7"; source "HAVANA"; tag "CCDS";
chr14	HAVANA	exon	31159635	31159748	.	-	.	gene_id "ENSMUSG00000042286.13"; transcript_id "ENSMUST00000159532.1"; gene_type "protein_coding"; gene_status "KNOWN"; gene_name "Stab1"; transcript_type "retained_intron"; transcript_status "KNOWN"; transcript_name "Stab1-205"; exon_number "15"; exon_id "ENSMUSE00001225018.1"; talon_gene "40698"; talon_transcript "105463"; talon_exon "545567"; ccdsid "CCDS26906.1"; exon_status "KNOWN"; level "2"; protein_id "ENSMUSP00000046199.7"; source "HAVANA"; tag "CCDS";
chr14	HAVANA	exon	31159497	31159550	.	-	.	gene_id "ENSMUSG00000042286.13"; transcript_id "ENSMUST00000159532.1"; gene_type "protein_coding"; gene_status "KNOWN"; gene_name "Stab1"; transcript_type "retained_intron"; transcript_status "KNOWN"; transcript_name "Stab1-205"; exon_number "16"; exon_id "ENSMUSE00001245871.1"; talon_gene "40698"; talon_transcript "105463"; talon_exon "545569"; ccdsid "CCDS26906.1"; exon_status "KNOWN"; level "2"; protein_id "ENSMUSP00000046199.7"; source "HAVANA"; tag "CCDS";
chr14	HAVANA	exon	31159239	31159319	.	-	.	gene_id "ENSMUSG00000042286.13"; transcript_id "ENSMUST00000159532.1"; gene_type "protein_coding"; gene_status "KNOWN"; gene_name "Stab1"; transcript_type "retained_intron"; transcript_status "KNOWN"; transcript_name "Stab1-205"; exon_number "17"; exon_id "ENSMUSE00001228616.1"; talon_gene "40698"; talon_transcript "105463"; talon_exon "545571"; ccdsid "CCDS26906.1"; exon_status "KNOWN"; level "2"; protein_id "ENSMUSP00000046199.7"; source "HAVANA"; tag "CCDS";
chr14	HAVANA	exon	31158510	31159000	.	-	.	gene_id "ENSMUSG00000042286.13"; transcript_id "ENSMUST00000159532.1"; gene_type "protein_coding"; gene_status "KNOWN"; gene_name "Stab1"; transcript_type "retained_intron"; transcript_status "KNOWN"; transcript_name "Stab1-205"; exon_number "18"; exon_id "ENSMUSE00000865021.1"; talon_gene "40698"; talon_transcript "105463"; talon_exon "545674"; exon_status "KNOWN"; level "2"; source "HAVANA";
chr14	HAVANA	gene	31170930	31206701	.	-	.	gene_id "ENSMUSG00000021910.15"; gene_name "Nisch"; gene_status "KNOWN"; gene_type "protein_coding"; talon_gene "40699"; havana_gene "OTTMUSG00000035875.10"; level "2";
chr14	HAVANA	transcript	31170930	31191530	.	-	.	gene_id "ENSMUSG00000021910.15"; transcript_id "ENSMUST00000168206.7"; gene_name "Nisch"; gene_status "KNOWN"; gene_type "protein_coding"; transcript_type "protein_coding"; transcript_status "KNOWN"; transcript_name "Nisch-213"; talon_gene "40699"; talon_transcript "105464"; havana_transcript "OTTMUST00000091987.1"; level "2"; protein_id "ENSMUSP00000132842.1"; source "HAVANA"; tag "basic"; transcript_support_level "1";
chr14	HAVANA	exon	31191385	31191530	.	-	.	gene_id "ENSMUSG00000021910.15"; transcript_id "ENSMUST00000168206.7"; gene_type "protein_coding"; gene_status "KNOWN"; gene_name "Nisch"; transcript_type "protein_coding"; transcript_status "KNOWN"; transcript_name "Nisch-213"; exon_number "1"; exon_id "ENSMUSE00000909958.1"; talon_gene "40699"; talon_transcript "105464"; talon_exon "545675"; exon_status "KNOWN"; level "2"; protein_id "ENSMUSP00000132842.1"; source "HAVANA"; tag "basic";
chr14	HAVANA	exon	31190996	31191091	.	-	.	gene_id "ENSMUSG00000021910.15"; transcript_id "ENSMUST00000168206.7"; gene_type "protein_coding"; gene_status "KNOWN"; gene_name "Nisch"; transcript_type "protein_coding"; transcript_status "KNOWN"; transcript_name "Nisch-213"; exon_number "2"; exon_id "ENSMUSE00001242182.1"; talon_gene "40699"; talon_transcript "105464"; talon_exon "545677"; ccdsid "CCDS36853.1"; exon_status "KNOWN"; level "2"; protein_id "ENSMUSP00000132842.1"; source "HAVANA"; tag "basic";
chr14	HAVANA	exon	31189731	31189826	.	-	.	gene_id "ENSMUSG00000021910.15"; transcript_id "ENSMUST00000168206.7"; gene_type "protein_coding"; gene_status "KNOWN"; gene_name "Nisch"; transcript_type "protein_coding"; transcript_status "KNOWN"; transcript_name "Nisch-213"; exon_number "3"; exon_id "ENSMUSE00001299602.1"; talon_gene "40699"; talon_transcript "105464"; talon_exon "545679"; ccdsid "CCDS36853.1"; exon_status "KNOWN"; level "2"; protein_id "ENSMUSP00000132842.1"; source "HAVANA"; tag "basic";
chr14	HAVANA	exon	31188639	31188794	.	-	.	gene_id "ENSMUSG00000021910.15"; transcript_id "ENSMUST00000168206.7"; gene_type "protein_coding"; gene_status "KNOWN"; gene_name "Nisch"; transcript_type "protein_coding"; transcript_status "KNOWN"; transcript_name "Nisch-213"; exon_number "4"; exon_id "ENSMUSE00001208487.1"; talon_gene "40699"; talon_transcript "105464"; talon_exon "545681"; ccdsid "CCDS36853.1"; exon_status "KNOWN"; level "2"; protein_id "ENSMUSP00000132842.1"; source "HAVANA"; tag "basic";
chr14	HAVANA	exon	31187650	31187718	.	-	.	gene_id "ENSMUSG00000021910.15"; transcript_id "ENSMUST00000168206.7"; gene_type "protein_coding"; gene_status "KNOWN"; gene_name "Nisch"; transcript_type "protein_coding"; transcript_status "KNOWN"; transcript_name "Nisch-213"; exon_number "5"; exon_id "ENSMUSE00001256258.1"; talon_gene "40699"; talon_transcript "105464"; talon_exon "545683"; ccdsid "CCDS36853.1"; exon_status "KNOWN"; level "2"; protein_id "ENSMUSP00000132842.1"; source "HAVANA"; tag "basic";
chr14	HAVANA	exon	31187059	31187244	.	-	.	gene_id "ENSMUSG00000021910.15"; transcript_id "ENSMUST00000168206.7"; gene_type "protein_coding"; gene_status "KNOWN"; gene_name "Nisch"; transcript_type "protein_coding"; transcript_status "KNOWN"; transcript_name "Nisch-213"; exon_number "6"; exon_id "ENSMUSE00000121920.1"; talon_gene "40699"; talon_transcript "105464"; talon_exon "545685"; ccdsid "CCDS36853.1"; exon_status "KNOWN"; level "2"; protein_id "ENSMUSP00000132842.1"; source "HAVANA"; tag "basic";
chr14	HAVANA	exon	31186759	31186887	.	-	.	gene_id "ENSMUSG00000021910.15"; transcript_id "ENSMUST00000168206.7"; gene_type "protein_coding"; gene_status "KNOWN"; gene_name "Nisch"; transcript_type "protein_coding"; transcript_status "KNOWN"; transcript_name "Nisch-213"; exon_number "7"; exon_id "ENSMUSE00000121928.1"; talon_gene "40699"; talon_transcript "105464"; talon_exon "545687"; ccdsid "CCDS36853.1"; exon_status "KNOWN"; level "2"; protein_id "ENSMUSP00000132842.1"; source "HAVANA"; tag "basic";
chr14	HAVANA	exon	31185312	31185425	.	-	.	gene_id "ENSMUSG00000021910.15"; transcript_id "ENSMUST00000168206.7"; gene_type "protein_coding"; gene_status "KNOWN"; gene_name "Nisch"; transcript_type "protein_coding"; transcript_status "KNOWN"; transcript_name "Nisch-213"; exon_number "8"; exon_id "ENSMUSE00000121926.1"; talon_gene "40699"; talon_transcript "105464"; talon_exon "545689"; ccdsid "CCDS36853.1"; exon_status "KNOWN"; level "2"; protein_id "ENSMUSP00000132842.1"; source "HAVANA"; tag "basic";
chr14	HAVANA	exon	31184942	31185050	.	-	.	gene_id "ENSMUSG00000021910.15"; transcript_id "ENSMUST00000168206.7"; gene_type "protein_coding"; gene_status "KNOWN"; gene_name "Nisch"; transcript_type "protein_coding"; transcript_status "KNOWN"; transcript_name "Nisch-213"; exon_number "9"; exon_id "ENSMUSE00001240033.1"; talon_gene "40699"; talon_transcript "105464"; talon_exon "545691"; ccdsid "CCDS36853.1"; exon_status "KNOWN"; level "2"; protein_id "ENSMUSP00000132842.1"; source "HAVANA"; tag "basic";
chr14	HAVANA	exon	31180822	31180949	.	-	.	gene_id "ENSMUSG00000021910.15"; transcript_id "ENSMUST00000168206.7"; gene_type "protein_coding"; gene_status "KNOWN"; gene_name "Nisch"; transcript_type "protein_coding"; transcript_status "KNOWN"; transcript_name "Nisch-213"; exon_number "10"; exon_id "ENSMUSE00001294175.1"; talon_gene "40699"; talon_transcript "105464"; talon_exon "545693"; ccdsid "CCDS36853.1"; exon_status "KNOWN"; level "2"; protein_id "ENSMUSP00000132842.1"; source "HAVANA"; tag "basic";
chr14	HAVANA	exon	31179836	31179885	.	-	.	gene_id "ENSMUSG00000021910.15"; transcript_id "ENSMUST00000168206.7"; gene_type "protein_coding"; gene_status "KNOWN"; gene_name "Nisch"; transcript_type "protein_coding"; transcript_status "KNOWN"; transcript_name "Nisch-213"; exon_number "11"; exon_id "ENSMUSE00001239862.1"; talon_gene "40699"; talon_transcript "105464"; talon_exon "545695"; ccdsid "CCDS36853.1"; exon_status "KNOWN"; level "2"; protein_id "ENSMUSP00000132842.1"; source "HAVANA"; tag "basic";
chr14	HAVANA	exon	31176330	31177712	.	-	.	gene_id "ENSMUSG00000021910.15"; transcript_id "ENSMUST00000168206.7"; gene_type "protein_coding"; gene_status "KNOWN"; gene_name "Nisch"; transcript_type "protein_coding"; transcript_status "KNOWN"; transcript_name "Nisch-213"; exon_number "12"; exon_id "ENSMUSE00000236435.1"; talon_gene "40699"; talon_transcript "105464"; talon_exon "545697"; ccdsid "CCDS36853.1"; exon_status "KNOWN"; level "2"; protein_id "ENSMUSP00000132842.1"; source "HAVANA"; tag "basic";
chr14	HAVANA	exon	31174256	31174886	.	-	.	gene_id "ENSMUSG00000021910.15"; transcript_id "ENSMUST00000168206.7"; gene_type "protein_coding"; gene_status "KNOWN"; gene_name "Nisch"; transcript_type "protein_coding"; transcript_status "KNOWN"; transcript_name "Nisch-213"; exon_number "13"; exon_id "ENSMUSE00000121944.1"; talon_gene "40699"; talon_transcript "105464"; talon_exon "545699"; ccdsid "CCDS36853.1"; exon_status "KNOWN"; level "2"; protein_id "ENSMUSP00000132842.1"; source "HAVANA"; tag "basic";
chr14	HAVANA	exon	31173587	31173743	.	-	.	gene_id "ENSMUSG00000021910.15"; transcript_id "ENSMUST00000168206.7"; gene_type "protein_coding"; gene_status "KNOWN"; gene_name "Nisch"; transcript_type "protein_coding"; transcript_status "KNOWN"; transcript_name "Nisch-213"; exon_number "14"; exon_id "ENSMUSE00000121942.1"; talon_gene "40699"; talon_transcript "105464"; talon_exon "545701"; ccdsid "CCDS36853.1"; exon_status "KNOWN"; level "2"; protein_id "ENSMUSP00000132842.1"; source "HAVANA"; tag "basic";
chr14	HAVANA	exon	31173064	31173192	.	-	.	gene_id "ENSMUSG00000021910.15"; transcript_id "ENSMUST00000168206.7"; gene_type "protein_coding"; gene_status "KNOWN"; gene_name "Nisch"; transcript_type "protein_coding"; transcript_status "KNOWN"; transcript_name "Nisch-213"; exon_number "15"; exon_id "ENSMUSE00000236403.1"; talon_gene "40699"; talon_transcript "105464"; talon_exon "545703"; ccdsid "CCDS36853.1"; exon_status "KNOWN"; level "2"; protein_id "ENSMUSP00000132842.1"; source "HAVANA"; tag "basic";
chr14	HAVANA	exon	31172437	31172598	.	-	.	gene_id "ENSMUSG00000021910.15"; transcript_id "ENSMUST00000168206.7"; gene_type "protein_coding"; gene_status "KNOWN"; gene_name "Nisch"; transcript_type "protein_coding"; transcript_status "KNOWN"; transcript_name "Nisch-213"; exon_number "16"; exon_id "ENSMUSE00000121919.1"; talon_gene "40699"; talon_transcript "105464"; talon_exon "545705"; ccdsid "CCDS36853.1"; exon_status "KNOWN"; level "2"; protein_id "ENSMUSP00000132842.1"; source "HAVANA"; tag "basic";
chr14	HAVANA	exon	31170930	31172178	.	-	.	gene_id "ENSMUSG00000021910.15"; transcript_id "ENSMUST00000168206.7"; gene_type "protein_coding"; gene_status "KNOWN"; gene_name "Nisch"; transcript_type "protein_coding"; transcript_status "KNOWN"; transcript_name "Nisch-213"; exon_number "17"; exon_id "ENSMUSE00000887721.1"; talon_gene "40699"; talon_transcript "105464"; talon_exon "545707"; ccdsid "CCDS36853.1"; exon_status "KNOWN"; level "2"; protein_id "ENSMUSP00000132842.1"; source "HAVANA"; tag "basic";
chr14	HAVANA	transcript	31170930	31206801	.	-	.	gene_id "ENSMUSG00000021910.15"; transcript_id "ENSMUST00000022469.12"; gene_name "Nisch"; gene_status "KNOWN"; gene_type "protein_coding"; transcript_type "protein_coding"; transcript_status "KNOWN"; transcript_name "Nisch-201"; talon_gene "40699"; talon_transcript "105465"; ccdsid "CCDS36853.1"; havana_transcript "OTTMUST00000091988.3"; level "2"; protein_id "ENSMUSP00000022469.6"; source "HAVANA"; tag "CCDS"; transcript_support_level "2";
chr14	HAVANA	exon	31206567	31206801	.	-	.	gene_id "ENSMUSG00000021910.15"; transcript_id "ENSMUST00000022469.12"; gene_type "protein_coding"; gene_status "KNOWN"; gene_name "Nisch"; transcript_type "protein_coding"; transcript_status "KNOWN"; transcript_name "Nisch-201"; exon_number "1"; exon_id "ENSMUSE00000898173.1"; talon_gene "40699"; talon_transcript "105465"; talon_exon "545708"; ccdsid "CCDS36853.1"; exon_status "KNOWN"; level "2"; protein_id "ENSMUSP00000022469.6"; source "HAVANA"; tag "CCDS";
chr14	HAVANA	exon	31204442	31204525	.	-	.	gene_id "ENSMUSG00000021910.15"; transcript_id "ENSMUST00000022469.12"; gene_type "protein_coding"; gene_status "KNOWN"; gene_name "Nisch"; transcript_type "protein_coding"; transcript_status "KNOWN"; transcript_name "Nisch-201"; exon_number "2"; exon_id "ENSMUSE00001296004.1"; talon_gene "40699"; talon_transcript "105465"; talon_exon "545710"; ccdsid "CCDS36853.1"; exon_status "KNOWN"; level "2"; protein_id "ENSMUSP00000022469.6"; source "HAVANA"; tag "CCDS";
chr14	HAVANA	exon	31203227	31203409	.	-	.	gene_id "ENSMUSG00000021910.15"; transcript_id "ENSMUST00000022469.12"; gene_type "protein_coding"; gene_status "KNOWN"; gene_name "Nisch"; transcript_type "protein_coding"; transcript_status "KNOWN"; transcript_name "Nisch-201"; exon_number "3"; exon_id "ENSMUSE00000562524.1"; talon_gene "40699"; talon_transcript "105465"; talon_exon "545712"; ccdsid "CCDS36853.1"; exon_status "KNOWN"; level "2"; protein_id "ENSMUSP00000022469.6"; source "HAVANA"; tag "CCDS";
chr14	HAVANA	exon	31192581	31192629	.	-	.	gene_id "ENSMUSG00000021910.15"; transcript_id "ENSMUST00000022469.12"; gene_type "protein_coding"; gene_status "KNOWN"; gene_name "Nisch"; transcript_type "protein_coding"; transcript_status "KNOWN"; transcript_name "Nisch-201"; exon_number "4"; exon_id "ENSMUSE00000562522.1"; talon_gene "40699"; talon_transcript "105465"; talon_exon "545714"; ccdsid "CCDS36853.1"; exon_status "KNOWN"; level "2"; protein_id "ENSMUSP00000022469.6"; source "HAVANA"; tag "CCDS";
chr14	HAVANA	exon	31191385	31191548	.	-	.	gene_id "ENSMUSG00000021910.15"; transcript_id "ENSMUST00000022469.12"; gene_type "protein_coding"; gene_status "KNOWN"; gene_name "Nisch"; transcript_type "protein_coding"; transcript_status "KNOWN"; transcript_name "Nisch-201"; exon_number "5"; exon_id "ENSMUSE00000562521.1"; talon_gene "40699"; talon_transcript "105465"; talon_exon "545716"; ccdsid "CCDS36853.1"; exon_status "KNOWN"; level "2"; protein_id "ENSMUSP00000022469.6"; source "HAVANA"; tag "CCDS";
chr14	HAVANA	exon	31190996	31191091	.	-	.	gene_id "ENSMUSG00000021910.15"; transcript_id "ENSMUST00000022469.12"; gene_type "protein_coding"; gene_status "KNOWN"; gene_name "Nisch"; transcript_type "protein_coding"; transcript_status "KNOWN"; transcript_name "Nisch-201"; exon_number "6"; exon_id "ENSMUSE00001242182.1"; talon_gene "40699"; talon_transcript "105465"; talon_exon "545677"; ccdsid "CCDS36853.1"; exon_status "KNOWN"; level "2"; protein_id "ENSMUSP00000132842.1"; source "HAVANA"; tag "basic";
chr14	HAVANA	exon	31189731	31189826	.	-	.	gene_id "ENSMUSG00000021910.15"; transcript_id "ENSMUST00000022469.12"; gene_type "protein_coding"; gene_status "KNOWN"; gene_name "Nisch"; transcript_type "protein_coding"; transcript_status "KNOWN"; transcript_name "Nisch-201"; exon_number "7"; exon_id "ENSMUSE00001299602.1"; talon_gene "40699"; talon_transcript "105465"; talon_exon "545679"; ccdsid "CCDS36853.1"; exon_status "KNOWN"; level "2"; protein_id "ENSMUSP00000132842.1"; source "HAVANA"; tag "basic";
chr14	HAVANA	exon	31188639	31188794	.	-	.	gene_id "ENSMUSG00000021910.15"; transcript_id "ENSMUST00000022469.12"; gene_type "protein_coding"; gene_status "KNOWN"; gene_name "Nisch"; transcript_type "protein_coding"; transcript_status "KNOWN"; transcript_name "Nisch-201"; exon_number "8"; exon_id "ENSMUSE00001208487.1"; talon_gene "40699"; talon_transcript "105465"; talon_exon "545681"; ccdsid "CCDS36853.1"; exon_status "KNOWN"; level "2"; protein_id "ENSMUSP00000132842.1"; source "HAVANA"; tag "basic";
chr14	HAVANA	exon	31187650	31187718	.	-	.	gene_id "ENSMUSG00000021910.15"; transcript_id "ENSMUST00000022469.12"; gene_type "protein_coding"; gene_status "KNOWN"; gene_name "Nisch"; transcript_type "protein_coding"; transcript_status "KNOWN"; transcript_name "Nisch-201"; exon_number "9"; exon_id "ENSMUSE00001256258.1"; talon_gene "40699"; talon_transcript "105465"; talon_exon "545683"; ccdsid "CCDS36853.1"; exon_status "KNOWN"; level "2"; protein_id "ENSMUSP00000132842.1"; source "HAVANA"; tag "basic";
chr14	HAVANA	exon	31187059	31187244	.	-	.	gene_id "ENSMUSG00000021910.15"; transcript_id "ENSMUST00000022469.12"; gene_type "protein_coding"; gene_status "KNOWN"; gene_name "Nisch"; transcript_type "protein_coding"; transcript_status "KNOWN"; transcript_name "Nisch-201"; exon_number "10"; exon_id "ENSMUSE00000121920.1"; talon_gene "40699"; talon_transcript "105465"; talon_exon "545685"; ccdsid "CCDS36853.1"; exon_status "KNOWN"; level "2"; protein_id "ENSMUSP00000132842.1"; source "HAVANA"; tag "basic";
chr14	HAVANA	exon	31186759	31186887	.	-	.	gene_id "ENSMUSG00000021910.15"; transcript_id "ENSMUST00000022469.12"; gene_type "protein_coding"; gene_status "KNOWN"; gene_name "Nisch"; transcript_type "protein_coding"; transcript_status "KNOWN"; transcript_name "Nisch-201"; exon_number "11"; exon_id "ENSMUSE00000121928.1"; talon_gene "40699"; talon_transcript "105465"; talon_exon "545687"; ccdsid "CCDS36853.1"; exon_status "KNOWN"; level "2"; protein_id "ENSMUSP00000132842.1"; source "HAVANA"; tag "basic";
chr14	HAVANA	exon	31185312	31185425	.	-	.	gene_id "ENSMUSG00000021910.15"; transcript_id "ENSMUST00000022469.12"; gene_type "protein_coding"; gene_status "KNOWN"; gene_name "Nisch"; transcript_type "protein_coding"; transcript_status "KNOWN"; transcript_name "Nisch-201"; exon_number "12"; exon_id "ENSMUSE00000121926.1"; talon_gene "40699"; talon_transcript "105465"; talon_exon "545689"; ccdsid "CCDS36853.1"; exon_status "KNOWN"; level "2"; protein_id "ENSMUSP00000132842.1"; source "HAVANA"; tag "basic";
chr14	HAVANA	exon	31184942	31185050	.	-	.	gene_id "ENSMUSG00000021910.15"; transcript_id "ENSMUST00000022469.12"; gene_type "protein_coding"; gene_status "KNOWN"; gene_name "Nisch"; transcript_type "protein_coding"; transcript_status "KNOWN"; transcript_name "Nisch-201"; exon_number "13"; exon_id "ENSMUSE00001240033.1"; talon_gene "40699"; talon_transcript "105465"; talon_exon "545691"; ccdsid "CCDS36853.1"; exon_status "KNOWN"; level "2"; protein_id "ENSMUSP00000132842.1"; source "HAVANA"; tag "basic";
chr14	HAVANA	exon	31180822	31180949	.	-	.	gene_id "ENSMUSG00000021910.15"; transcript_id "ENSMUST00000022469.12"; gene_type "protein_coding"; gene_status "KNOWN"; gene_name "Nisch"; transcript_type "protein_coding"; transcript_status "KNOWN"; transcript_name "Nisch-201"; exon_number "14"; exon_id "ENSMUSE00001294175.1"; talon_gene "40699"; talon_transcript "105465"; talon_exon "545693"; ccdsid "CCDS36853.1"; exon_status "KNOWN"; level "2"; protein_id "ENSMUSP00000132842.1"; source "HAVANA"; tag "basic";
chr14	HAVANA	exon	31179836	31179885	.	-	.	gene_id "ENSMUSG00000021910.15"; transcript_id "ENSMUST00000022469.12"; gene_type "protein_coding"; gene_status "KNOWN"; gene_name "Nisch"; transcript_type "protein_coding"; transcript_status "KNOWN"; transcript_name "Nisch-201"; exon_number "15"; exon_id "ENSMUSE00001239862.1"; talon_gene "40699"; talon_transcript "105465"; talon_exon "545695"; ccdsid "CCDS36853.1"; exon_status "KNOWN"; level "2"; protein_id "ENSMUSP00000132842.1"; source "HAVANA"; tag "basic";
chr14	HAVANA	exon	31176330	31177712	.	-	.	gene_id "ENSMUSG00000021910.15"; transcript_id "ENSMUST00000022469.12"; gene_type "protein_coding"; gene_status "KNOWN"; gene_name "Nisch"; transcript_type "protein_coding"; transcript_status "KNOWN"; transcript_name "Nisch-201"; exon_number "16"; exon_id "ENSMUSE00000236435.1"; talon_gene "40699"; talon_transcript "105465"; talon_exon "545697"; ccdsid "CCDS36853.1"; exon_status "KNOWN"; level "2"; protein_id "ENSMUSP00000132842.1"; source "HAVANA"; tag "basic";
chr14	HAVANA	exon	31174256	31174886	.	-	.	gene_id "ENSMUSG00000021910.15"; transcript_id "ENSMUST00000022469.12"; gene_type "protein_coding"; gene_status "KNOWN"; gene_name "Nisch"; transcript_type "protein_coding"; transcript_status "KNOWN"; transcript_name "Nisch-201"; exon_number "17"; exon_id "ENSMUSE00000121944.1"; talon_gene "40699"; talon_transcript "105465"; talon_exon "545699"; ccdsid "CCDS36853.1"; exon_status "KNOWN"; level "2"; protein_id "ENSMUSP00000132842.1"; source "HAVANA"; tag "basic";
chr14	HAVANA	exon	31173587	31173743	.	-	.	gene_id "ENSMUSG00000021910.15"; transcript_id "ENSMUST00000022469.12"; gene_type "protein_coding"; gene_status "KNOWN"; gene_name "Nisch"; transcript_type "protein_coding"; transcript_status "KNOWN"; transcript_name "Nisch-201"; exon_number "18"; exon_id "ENSMUSE00000121942.1"; talon_gene "40699"; talon_transcript "105465"; talon_exon "545701"; ccdsid "CCDS36853.1"; exon_status "KNOWN"; level "2"; protein_id "ENSMUSP00000132842.1"; source "HAVANA"; tag "basic";
chr14	HAVANA	exon	31173064	31173192	.	-	.	gene_id "ENSMUSG00000021910.15"; transcript_id "ENSMUST00000022469.12"; gene_type "protein_coding"; gene_status "KNOWN"; gene_name "Nisch"; transcript_type "protein_coding"; transcript_status "KNOWN"; transcript_name "Nisch-201"; exon_number "19"; exon_id "ENSMUSE00000236403.1"; talon_gene "40699"; talon_transcript "105465"; talon_exon "545703"; ccdsid "CCDS36853.1"; exon_status "KNOWN"; level "2"; protein_id "ENSMUSP00000132842.1"; source "HAVANA"; tag "basic";
chr14	HAVANA	exon	31172437	31172598	.	-	.	gene_id "ENSMUSG00000021910.15"; transcript_id "ENSMUST00000022469.12"; gene_type "protein_coding"; gene_status "KNOWN"; gene_name "Nisch"; transcript_type "protein_coding"; transcript_status "KNOWN"; transcript_name "Nisch-201"; exon_number "20"; exon_id "ENSMUSE00000121919.1"; talon_gene "40699"; talon_transcript "105465"; talon_exon "545705"; ccdsid "CCDS36853.1"; exon_status "KNOWN"; level "2"; protein_id "ENSMUSP00000132842.1"; source "HAVANA"; tag "basic";
chr14	HAVANA	exon	31170930	31172178	.	-	.	gene_id "ENSMUSG00000021910.15"; transcript_id "ENSMUST00000022469.12"; gene_type "protein_coding"; gene_status "KNOWN"; gene_name "Nisch"; transcript_type "protein_coding"; transcript_status "KNOWN"; transcript_name "Nisch-201"; exon_number "21"; exon_id "ENSMUSE00000887721.1"; talon_gene "40699"; talon_transcript "105465"; talon_exon "545707"; ccdsid "CCDS36853.1"; exon_status "KNOWN"; level "2"; protein_id "ENSMUSP00000132842.1"; source "HAVANA"; tag "basic";
chr14	TALON	transcript	31170930	31176588	.	-	.	gene_id "ENSMUSG00000021910.15"; transcript_id "ENCODEMT000371972"; gene_name "Nisch"; gene_status "KNOWN"; gene_type "protein_coding"; transcript_status "NOVEL"; transcript_name "ENCODEMT000371972"; talon_gene "40699"; talon_transcript "371972"; ISM-suffix_to_IDs "105464,105465,371971"; ISM-suffix_transcript "TRUE"; ISM_to_IDs "105464,105465,371971"; ISM_transcript "TRUE";
chr14	HAVANA	exon	31176330	31176588	.	-	.	gene_id "ENSMUSG00000021910.15"; transcript_id "ENCODEMT000371972"; gene_type "protein_coding"; gene_status "KNOWN"; gene_name "Nisch"; transcript_status "NOVEL"; transcript_name "ENCODEMT000371972"; exon_number "1"; exon_id "ENSMUSE00000910535.1"; talon_gene "40699"; talon_transcript "371972"; talon_exon "545727"; exon_status "KNOWN"; level "2"; source "HAVANA";
chr14	HAVANA	exon	31174256	31174886	.	-	.	gene_id "ENSMUSG00000021910.15"; transcript_id "ENCODEMT000371972"; gene_type "protein_coding"; gene_status "KNOWN"; gene_name "Nisch"; transcript_status "NOVEL"; transcript_name "ENCODEMT000371972"; exon_number "2"; exon_id "ENSMUSE00000121944.1"; talon_gene "40699"; talon_transcript "371972"; talon_exon "545699"; ccdsid "CCDS36853.1"; exon_status "KNOWN"; level "2"; protein_id "ENSMUSP00000132842.1"; source "HAVANA"; tag "basic";
chr14	HAVANA	exon	31173587	31173743	.	-	.	gene_id "ENSMUSG00000021910.15"; transcript_id "ENCODEMT000371972"; gene_type "protein_coding"; gene_status "KNOWN"; gene_name "Nisch"; transcript_status "NOVEL"; transcript_name "ENCODEMT000371972"; exon_number "3"; exon_id "ENSMUSE00000121942.1"; talon_gene "40699"; talon_transcript "371972"; talon_exon "545701"; ccdsid "CCDS36853.1"; exon_status "KNOWN"; level "2"; protein_id "ENSMUSP00000132842.1"; source "HAVANA"; tag "basic";
chr14	HAVANA	exon	31173064	31173192	.	-	.	gene_id "ENSMUSG00000021910.15"; transcript_id "ENCODEMT000371972"; gene_type "protein_coding"; gene_status "KNOWN"; gene_name "Nisch"; transcript_status "NOVEL"; transcript_name "ENCODEMT000371972"; exon_number "4"; exon_id "ENSMUSE00000236403.1"; talon_gene "40699"; talon_transcript "371972"; talon_exon "545703"; ccdsid "CCDS36853.1"; exon_status "KNOWN"; level "2"; protein_id "ENSMUSP00000132842.1"; source "HAVANA"; tag "basic";
chr14	HAVANA	exon	31172437	31172598	.	-	.	gene_id "ENSMUSG00000021910.15"; transcript_id "ENCODEMT000371972"; gene_type "protein_coding"; gene_status "KNOWN"; gene_name "Nisch"; transcript_status "NOVEL"; transcript_name "ENCODEMT000371972"; exon_number "5"; exon_id "ENSMUSE00000121919.1"; talon_gene "40699"; talon_transcript "371972"; talon_exon "545705"; ccdsid "CCDS36853.1"; exon_status "KNOWN"; level "2"; protein_id "ENSMUSP00000132842.1"; source "HAVANA"; tag "basic";
chr14	HAVANA	exon	31170930	31172178	.	-	.	gene_id "ENSMUSG00000021910.15"; transcript_id "ENCODEMT000371972"; gene_type "protein_coding"; gene_status "KNOWN"; gene_name "Nisch"; transcript_status "NOVEL"; transcript_name "ENCODEMT000371972"; exon_number "6"; exon_id "ENSMUSE00000887721.1"; talon_gene "40699"; talon_transcript "371972"; talon_exon "545707"; ccdsid "CCDS36853.1"; exon_status "KNOWN"; level "2"; protein_id "ENSMUSP00000132842.1"; source "HAVANA"; tag "basic";
chr14	TALON	transcript	31170930	31174886	.	-	.	gene_id "ENSMUSG00000021910.15"; transcript_id "ENCODEMT000371975"; gene_name "Nisch"; gene_status "KNOWN"; gene_type "protein_coding"; transcript_status "NOVEL"; transcript_name "ENCODEMT000371975"; talon_gene "40699"; talon_transcript "371975"; ISM-prefix_to_IDs "105467"; ISM-prefix_transcript "TRUE"; ISM-suffix_to_IDs "105464,105465,371971,371972,371973,371974"; ISM-suffix_transcript "TRUE"; ISM_to_IDs "105464,105465,105467,371971,371972,371973,371974"; ISM_transcript "TRUE";
chr14	HAVANA	exon	31174256	31174886	.	-	.	gene_id "ENSMUSG00000021910.15"; transcript_id "ENCODEMT000371975"; gene_type "protein_coding"; gene_status "KNOWN"; gene_name "Nisch"; transcript_status "NOVEL"; transcript_name "ENCODEMT000371975"; exon_number "1"; exon_id "ENSMUSE00000121944.1"; talon_gene "40699"; talon_transcript "371975"; talon_exon "545699"; ccdsid "CCDS36853.1"; exon_status "KNOWN"; level "2"; protein_id "ENSMUSP00000132842.1"; source "HAVANA"; tag "basic";
chr14	HAVANA	exon	31173587	31173743	.	-	.	gene_id "ENSMUSG00000021910.15"; transcript_id "ENCODEMT000371975"; gene_type "protein_coding"; gene_status "KNOWN"; gene_name "Nisch"; transcript_status "NOVEL"; transcript_name "ENCODEMT000371975"; exon_number "2"; exon_id "ENSMUSE00000121942.1"; talon_gene "40699"; talon_transcript "371975"; talon_exon "545701"; ccdsid "CCDS36853.1"; exon_status "KNOWN"; level "2"; protein_id "ENSMUSP00000132842.1"; source "HAVANA"; tag "basic";
chr14	HAVANA	exon	31173064	31173192	.	-	.	gene_id "ENSMUSG00000021910.15"; transcript_id "ENCODEMT000371975"; gene_type "protein_coding"; gene_status "KNOWN"; gene_name "Nisch"; transcript_status "NOVEL"; transcript_name "ENCODEMT000371975"; exon_number "3"; exon_id "ENSMUSE00000236403.1"; talon_gene "40699"; talon_transcript "371975"; talon_exon "545703"; ccdsid "CCDS36853.1"; exon_status "KNOWN"; level "2"; protein_id "ENSMUSP00000132842.1"; source "HAVANA"; tag "basic";
chr14	HAVANA	exon	31172437	31172598	.	-	.	gene_id "ENSMUSG00000021910.15"; transcript_id "ENCODEMT000371975"; gene_type "protein_coding"; gene_status "KNOWN"; gene_name "Nisch"; transcript_status "NOVEL"; transcript_name "ENCODEMT000371975"; exon_number "4"; exon_id "ENSMUSE00000121919.1"; talon_gene "40699"; talon_transcript "371975"; talon_exon "545705"; ccdsid "CCDS36853.1"; exon_status "KNOWN"; level "2"; protein_id "ENSMUSP00000132842.1"; source "HAVANA"; tag "basic";
chr14	HAVANA	exon	31170930	31172178	.	-	.	gene_id "ENSMUSG00000021910.15"; transcript_id "ENCODEMT000371975"; gene_type "protein_coding"; gene_status "KNOWN"; gene_name "Nisch"; transcript_status "NOVEL"; transcript_name "ENCODEMT000371975"; exon_number "5"; exon_id "ENSMUSE00000887721.1"; talon_gene "40699"; talon_transcript "371975"; talon_exon "545707"; ccdsid "CCDS36853.1"; exon_status "KNOWN"; level "2"; protein_id "ENSMUSP00000132842.1"; source "HAVANA"; tag "basic";
chr14	TALON	transcript	31170930	31173728	.	-	.	gene_id "ENSMUSG00000021910.15"; transcript_id "ENCODEMT000371982"; gene_name "Nisch"; gene_status "KNOWN"; gene_type "protein_coding"; transcript_status "NOVEL"; transcript_name "ENCODEMT000371982"; talon_gene "40699"; talon_transcript "371982"; ISM-suffix_to_IDs "105464,105465,371971,371972,371973,371974,371975,371976,371977,371981"; ISM-suffix_transcript "TRUE"; ISM_to_IDs "105464,105465,105467,371971,371972,371973,371974,371975,371976,371977,371981"; ISM_transcript "TRUE";
chr14	HAVANA	exon	31173587	31173728	.	-	.	gene_id "ENSMUSG00000021910.15"; transcript_id "ENCODEMT000371982"; gene_type "protein_coding"; gene_status "KNOWN"; gene_name "Nisch"; transcript_status "NOVEL"; transcript_name "ENCODEMT000371982"; exon_number "1"; exon_id "ENSMUSE00000907188.1"; talon_gene "40699"; talon_transcript "371982"; talon_exon "545725"; exon_status "KNOWN"; level "2"; protein_id "ENSMUSP00000126001.1"; source "HAVANA"; tag "cds_start_NF";
chr14	HAVANA	exon	31173064	31173192	.	-	.	gene_id "ENSMUSG00000021910.15"; transcript_id "ENCODEMT000371982"; gene_type "protein_coding"; gene_status "KNOWN"; gene_name "Nisch"; transcript_status "NOVEL"; transcript_name "ENCODEMT000371982"; exon_number "2"; exon_id "ENSMUSE00000236403.1"; talon_gene "40699"; talon_transcript "371982"; talon_exon "545703"; ccdsid "CCDS36853.1"; exon_status "KNOWN"; level "2"; protein_id "ENSMUSP00000132842.1"; source "HAVANA"; tag "basic";
chr14	HAVANA	exon	31172437	31172598	.	-	.	gene_id "ENSMUSG00000021910.15"; transcript_id "ENCODEMT000371982"; gene_type "protein_coding"; gene_status "KNOWN"; gene_name "Nisch"; transcript_status "NOVEL"; transcript_name "ENCODEMT000371982"; exon_number "3"; exon_id "ENSMUSE00000121919.1"; talon_gene "40699"; talon_transcript "371982"; talon_exon "545705"; ccdsid "CCDS36853.1"; exon_status "KNOWN"; level "2"; protein_id "ENSMUSP00000132842.1"; source "HAVANA"; tag "basic";
chr14	HAVANA	exon	31170930	31172178	.	-	.	gene_id "ENSMUSG00000021910.15"; transcript_id "ENCODEMT000371982"; gene_type "protein_coding"; gene_status "KNOWN"; gene_name "Nisch"; transcript_status "NOVEL"; transcript_name "ENCODEMT000371982"; exon_number "4"; exon_id "ENSMUSE00000887721.1"; talon_gene "40699"; talon_transcript "371982"; talon_exon "545707"; ccdsid "CCDS36853.1"; exon_status "KNOWN"; level "2"; protein_id "ENSMUSP00000132842.1"; source "HAVANA"; tag "basic";
chr14	HAVANA	transcript	31183313	31206826	.	-	.	gene_id "ENSMUSG00000021910.15"; transcript_id "ENSMUST00000172142.7"; gene_name "Nisch"; gene_status "KNOWN"; gene_type "protein_coding"; transcript_type "protein_coding"; transcript_status "KNOWN"; transcript_name "Nisch-222"; talon_gene "40699"; talon_transcript "105476"; ccdsid "CCDS84107.1"; havana_transcript "OTTMUST00000091969.4"; level "2"; protein_id "ENSMUSP00000132413.1"; source "HAVANA"; tag "CCDS"; transcript_support_level "1";
chr14	HAVANA	exon	31206567	31206826	.	-	.	gene_id "ENSMUSG00000021910.15"; transcript_id "ENSMUST00000172142.7"; gene_type "protein_coding"; gene_status "KNOWN"; gene_name "Nisch"; transcript_type "protein_coding"; transcript_status "KNOWN"; transcript_name "Nisch-222"; exon_number "1"; exon_id "ENSMUSE00000649886.2"; talon_gene "40699"; talon_transcript "105476"; talon_exon "545749"; ccdsid "CCDS84107.1"; exon_status "KNOWN"; level "2"; protein_id "ENSMUSP00000132413.1"; source "HAVANA"; tag "CCDS";
chr14	HAVANA	exon	31204442	31204525	.	-	.	gene_id "ENSMUSG00000021910.15"; transcript_id "ENSMUST00000172142.7"; gene_type "protein_coding"; gene_status "KNOWN"; gene_name "Nisch"; transcript_type "protein_coding"; transcript_status "KNOWN"; transcript_name "Nisch-222"; exon_number "2"; exon_id "ENSMUSE00001296004.1"; talon_gene "40699"; talon_transcript "105476"; talon_exon "545710"; ccdsid "CCDS36853.1"; exon_status "KNOWN"; level "2"; protein_id "ENSMUSP00000022469.6"; source "HAVANA"; tag "CCDS";
chr14	HAVANA	exon	31203227	31203409	.	-	.	gene_id "ENSMUSG00000021910.15"; transcript_id "ENSMUST00000172142.7"; gene_type "protein_coding"; gene_status "KNOWN"; gene_name "Nisch"; transcript_type "protein_coding"; transcript_status "KNOWN"; transcript_name "Nisch-222"; exon_number "3"; exon_id "ENSMUSE00000562524.1"; talon_gene "40699"; talon_transcript "105476"; talon_exon "545712"; ccdsid "CCDS36853.1"; exon_status "KNOWN"; level "2"; protein_id "ENSMUSP00000022469.6"; source "HAVANA"; tag "CCDS";
chr14	HAVANA	exon	31192581	31192629	.	-	.	gene_id "ENSMUSG00000021910.15"; transcript_id "ENSMUST00000172142.7"; gene_type "protein_coding"; gene_status "KNOWN"; gene_name "Nisch"; transcript_type "protein_coding"; transcript_status "KNOWN"; transcript_name "Nisch-222"; exon_number "4"; exon_id "ENSMUSE00000562522.1"; talon_gene "40699"; talon_transcript "105476"; talon_exon "545714"; ccdsid "CCDS36853.1"; exon_status "KNOWN"; level "2"; protein_id "ENSMUSP00000022469.6"; source "HAVANA"; tag "CCDS";
chr14	HAVANA	exon	31191385	31191548	.	-	.	gene_id "ENSMUSG00000021910.15"; transcript_id "ENSMUST00000172142.7"; gene_type "protein_coding"; gene_status "KNOWN"; gene_name "Nisch"; transcript_type "protein_coding"; transcript_status "KNOWN"; transcript_name "Nisch-222"; exon_number "5"; exon_id "ENSMUSE00000562521.1"; talon_gene "40699"; talon_transcript "105476"; talon_exon "545716"; ccdsid "CCDS36853.1"; exon_status "KNOWN"; level "2"; protein_id "ENSMUSP00000022469.6"; source "HAVANA"; tag "CCDS";
chr14	HAVANA	exon	31190996	31191091	.	-	.	gene_id "ENSMUSG00000021910.15"; transcript_id "ENSMUST00000172142.7"; gene_type "protein_coding"; gene_status "KNOWN"; gene_name "Nisch"; transcript_type "protein_coding"; transcript_status "KNOWN"; transcript_name "Nisch-222"; exon_number "6"; exon_id "ENSMUSE00001242182.1"; talon_gene "40699"; talon_transcript "105476"; talon_exon "545677"; ccdsid "CCDS36853.1"; exon_status "KNOWN"; level "2"; protein_id "ENSMUSP00000132842.1"; source "HAVANA"; tag "basic";
chr14	HAVANA	exon	31189731	31189826	.	-	.	gene_id "ENSMUSG00000021910.15"; transcript_id "ENSMUST00000172142.7"; gene_type "protein_coding"; gene_status "KNOWN"; gene_name "Nisch"; transcript_type "protein_coding"; transcript_status "KNOWN"; transcript_name "Nisch-222"; exon_number "7"; exon_id "ENSMUSE00001299602.1"; talon_gene "40699"; talon_transcript "105476"; talon_exon "545679"; ccdsid "CCDS36853.1"; exon_status "KNOWN"; level "2"; protein_id "ENSMUSP00000132842.1"; source "HAVANA"; tag "basic";
chr14	HAVANA	exon	31188639	31188794	.	-	.	gene_id "ENSMUSG00000021910.15"; transcript_id "ENSMUST00000172142.7"; gene_type "protein_coding"; gene_status "KNOWN"; gene_name "Nisch"; transcript_type "protein_coding"; transcript_status "KNOWN"; transcript_name "Nisch-222"; exon_number "8"; exon_id "ENSMUSE00001208487.1"; talon_gene "40699"; talon_transcript "105476"; talon_exon "545681"; ccdsid "CCDS36853.1"; exon_status "KNOWN"; level "2"; protein_id "ENSMUSP00000132842.1"; source "HAVANA"; tag "basic";
chr14	HAVANA	exon	31187650	31187718	.	-	.	gene_id "ENSMUSG00000021910.15"; transcript_id "ENSMUST00000172142.7"; gene_type "protein_coding"; gene_status "KNOWN"; gene_name "Nisch"; transcript_type "protein_coding"; transcript_status "KNOWN"; transcript_name "Nisch-222"; exon_number "9"; exon_id "ENSMUSE00001256258.1"; talon_gene "40699"; talon_transcript "105476"; talon_exon "545683"; ccdsid "CCDS36853.1"; exon_status "KNOWN"; level "2"; protein_id "ENSMUSP00000132842.1"; source "HAVANA"; tag "basic";
chr14	HAVANA	exon	31187059	31187244	.	-	.	gene_id "ENSMUSG00000021910.15"; transcript_id "ENSMUST00000172142.7"; gene_type "protein_coding"; gene_status "KNOWN"; gene_name "Nisch"; transcript_type "protein_coding"; transcript_status "KNOWN"; transcript_name "Nisch-222"; exon_number "10"; exon_id "ENSMUSE00000121920.1"; talon_gene "40699"; talon_transcript "105476"; talon_exon "545685"; ccdsid "CCDS36853.1"; exon_status "KNOWN"; level "2"; protein_id "ENSMUSP00000132842.1"; source "HAVANA"; tag "basic";
chr14	HAVANA	exon	31186759	31186887	.	-	.	gene_id "ENSMUSG00000021910.15"; transcript_id "ENSMUST00000172142.7"; gene_type "protein_coding"; gene_status "KNOWN"; gene_name "Nisch"; transcript_type "protein_coding"; transcript_status "KNOWN"; transcript_name "Nisch-222"; exon_number "11"; exon_id "ENSMUSE00000121928.1"; talon_gene "40699"; talon_transcript "105476"; talon_exon "545687"; ccdsid "CCDS36853.1"; exon_status "KNOWN"; level "2"; protein_id "ENSMUSP00000132842.1"; source "HAVANA"; tag "basic";
chr14	HAVANA	exon	31185312	31185425	.	-	.	gene_id "ENSMUSG00000021910.15"; transcript_id "ENSMUST00000172142.7"; gene_type "protein_coding"; gene_status "KNOWN"; gene_name "Nisch"; transcript_type "protein_coding"; transcript_status "KNOWN"; transcript_name "Nisch-222"; exon_number "12"; exon_id "ENSMUSE00000121926.1"; talon_gene "40699"; talon_transcript "105476"; talon_exon "545689"; ccdsid "CCDS36853.1"; exon_status "KNOWN"; level "2"; protein_id "ENSMUSP00000132842.1"; source "HAVANA"; tag "basic";
chr14	HAVANA	exon	31184942	31185050	.	-	.	gene_id "ENSMUSG00000021910.15"; transcript_id "ENSMUST00000172142.7"; gene_type "protein_coding"; gene_status "KNOWN"; gene_name "Nisch"; transcript_type "protein_coding"; transcript_status "KNOWN"; transcript_name "Nisch-222"; exon_number "13"; exon_id "ENSMUSE00001240033.1"; talon_gene "40699"; talon_transcript "105476"; talon_exon "545691"; ccdsid "CCDS36853.1"; exon_status "KNOWN"; level "2"; protein_id "ENSMUSP00000132842.1"; source "HAVANA"; tag "basic";
chr14	HAVANA	exon	31183313	31184397	.	-	.	gene_id "ENSMUSG00000021910.15"; transcript_id "ENSMUST00000172142.7"; gene_type "protein_coding"; gene_status "KNOWN"; gene_name "Nisch"; transcript_type "protein_coding"; transcript_status "KNOWN"; transcript_name "Nisch-222"; exon_number "14"; exon_id "ENSMUSE00000911511.1"; talon_gene "40699"; talon_transcript "105476"; talon_exon "545751"; ccdsid "CCDS84107.1"; exon_status "KNOWN"; level "2"; protein_id "ENSMUSP00000132413.1"; source "HAVANA"; tag "CCDS";
chr14	HAVANA	transcript	31185690	31206700	.	-	.	gene_id "ENSMUSG00000021910.15"; transcript_id "ENSMUST00000165981.7"; gene_name "Nisch"; gene_status "KNOWN"; gene_type "protein_coding"; transcript_type "protein_coding"; transcript_status "KNOWN"; transcript_name "Nisch-208"; talon_gene "40699"; talon_transcript "105479"; havana_transcript "OTTMUST00000091989.1"; level "2"; protein_id "ENSMUSP00000130210.1"; source "HAVANA"; tag "basic"; transcript_support_level "1";
chr14	HAVANA	exon	31206567	31206700	.	-	.	gene_id "ENSMUSG00000021910.15"; transcript_id "ENSMUST00000165981.7"; gene_type "protein_coding"; gene_status "KNOWN"; gene_name "Nisch"; transcript_type "protein_coding"; transcript_status "KNOWN"; transcript_name "Nisch-208"; exon_number "1"; exon_id "ENSMUSE00001251166.1"; talon_gene "40699"; talon_transcript "105479"; talon_exon "545759"; exon_status "KNOWN"; level "2"; protein_id "ENSMUSP00000130210.1"; source "HAVANA"; tag "basic";
chr14	HAVANA	exon	31204442	31204525	.	-	.	gene_id "ENSMUSG00000021910.15"; transcript_id "ENSMUST00000165981.7"; gene_type "protein_coding"; gene_status "KNOWN"; gene_name "Nisch"; transcript_type "protein_coding"; transcript_status "KNOWN"; transcript_name "Nisch-208"; exon_number "2"; exon_id "ENSMUSE00001296004.1"; talon_gene "40699"; talon_transcript "105479"; talon_exon "545710"; ccdsid "CCDS36853.1"; exon_status "KNOWN"; level "2"; protein_id "ENSMUSP00000022469.6"; source "HAVANA"; tag "CCDS";
chr14	HAVANA	exon	31203227	31203409	.	-	.	gene_id "ENSMUSG00000021910.15"; transcript_id "ENSMUST00000165981.7"; gene_type "protein_coding"; gene_status "KNOWN"; gene_name "Nisch"; transcript_type "protein_coding"; transcript_status "KNOWN"; transcript_name "Nisch-208"; exon_number "3"; exon_id "ENSMUSE00000562524.1"; talon_gene "40699"; talon_transcript "105479"; talon_exon "545712"; ccdsid "CCDS36853.1"; exon_status "KNOWN"; level "2"; protein_id "ENSMUSP00000022469.6"; source "HAVANA"; tag "CCDS";
chr14	HAVANA	exon	31192581	31192629	.	-	.	gene_id "ENSMUSG00000021910.15"; transcript_id "ENSMUST00000165981.7"; gene_type "protein_coding"; gene_status "KNOWN"; gene_name "Nisch"; transcript_type "protein_coding"; transcript_status "KNOWN"; transcript_name "Nisch-208"; exon_number "4"; exon_id "ENSMUSE00000562522.1"; talon_gene "40699"; talon_transcript "105479"; talon_exon "545714"; ccdsid "CCDS36853.1"; exon_status "KNOWN"; level "2"; protein_id "ENSMUSP00000022469.6"; source "HAVANA"; tag "CCDS";
chr14	HAVANA	exon	31191385	31191548	.	-	.	gene_id "ENSMUSG00000021910.15"; transcript_id "ENSMUST00000165981.7"; gene_type "protein_coding"; gene_status "KNOWN"; gene_name "Nisch"; transcript_type "protein_coding"; transcript_status "KNOWN"; transcript_name "Nisch-208"; exon_number "5"; exon_id "ENSMUSE00000562521.1"; talon_gene "40699"; talon_transcript "105479"; talon_exon "545716"; ccdsid "CCDS36853.1"; exon_status "KNOWN"; level "2"; protein_id "ENSMUSP00000022469.6"; source "HAVANA"; tag "CCDS";
chr14	HAVANA	exon	31190996	31191091	.	-	.	gene_id "ENSMUSG00000021910.15"; transcript_id "ENSMUST00000165981.7"; gene_type "protein_coding"; gene_status "KNOWN"; gene_name "Nisch"; transcript_type "protein_coding"; transcript_status "KNOWN"; transcript_name "Nisch-208"; exon_number "6"; exon_id "ENSMUSE00001242182.1"; talon_gene "40699"; talon_transcript "105479"; talon_exon "545677"; ccdsid "CCDS36853.1"; exon_status "KNOWN"; level "2"; protein_id "ENSMUSP00000132842.1"; source "HAVANA"; tag "basic";
chr14	HAVANA	exon	31189731	31189826	.	-	.	gene_id "ENSMUSG00000021910.15"; transcript_id "ENSMUST00000165981.7"; gene_type "protein_coding"; gene_status "KNOWN"; gene_name "Nisch"; transcript_type "protein_coding"; transcript_status "KNOWN"; transcript_name "Nisch-208"; exon_number "7"; exon_id "ENSMUSE00001299602.1"; talon_gene "40699"; talon_transcript "105479"; talon_exon "545679"; ccdsid "CCDS36853.1"; exon_status "KNOWN"; level "2"; protein_id "ENSMUSP00000132842.1"; source "HAVANA"; tag "basic";
chr14	HAVANA	exon	31188639	31188794	.	-	.	gene_id "ENSMUSG00000021910.15"; transcript_id "ENSMUST00000165981.7"; gene_type "protein_coding"; gene_status "KNOWN"; gene_name "Nisch"; transcript_type "protein_coding"; transcript_status "KNOWN"; transcript_name "Nisch-208"; exon_number "8"; exon_id "ENSMUSE00001208487.1"; talon_gene "40699"; talon_transcript "105479"; talon_exon "545681"; ccdsid "CCDS36853.1"; exon_status "KNOWN"; level "2"; protein_id "ENSMUSP00000132842.1"; source "HAVANA"; tag "basic";
chr14	HAVANA	exon	31187650	31187718	.	-	.	gene_id "ENSMUSG00000021910.15"; transcript_id "ENSMUST00000165981.7"; gene_type "protein_coding"; gene_status "KNOWN"; gene_name "Nisch"; transcript_type "protein_coding"; transcript_status "KNOWN"; transcript_name "Nisch-208"; exon_number "9"; exon_id "ENSMUSE00001256258.1"; talon_gene "40699"; talon_transcript "105479"; talon_exon "545683"; ccdsid "CCDS36853.1"; exon_status "KNOWN"; level "2"; protein_id "ENSMUSP00000132842.1"; source "HAVANA"; tag "basic";
chr14	HAVANA	exon	31187059	31187244	.	-	.	gene_id "ENSMUSG00000021910.15"; transcript_id "ENSMUST00000165981.7"; gene_type "protein_coding"; gene_status "KNOWN"; gene_name "Nisch"; transcript_type "protein_coding"; transcript_status "KNOWN"; transcript_name "Nisch-208"; exon_number "10"; exon_id "ENSMUSE00000121920.1"; talon_gene "40699"; talon_transcript "105479"; talon_exon "545685"; ccdsid "CCDS36853.1"; exon_status "KNOWN"; level "2"; protein_id "ENSMUSP00000132842.1"; source "HAVANA"; tag "basic";
chr14	HAVANA	exon	31185690	31186887	.	-	.	gene_id "ENSMUSG00000021910.15"; transcript_id "ENSMUST00000165981.7"; gene_type "protein_coding"; gene_status "KNOWN"; gene_name "Nisch"; transcript_type "protein_coding"; transcript_status "KNOWN"; transcript_name "Nisch-208"; exon_number "11"; exon_id "ENSMUSE00000872345.1"; talon_gene "40699"; talon_transcript "105479"; talon_exon "545760"; exon_status "KNOWN"; level "2"; protein_id "ENSMUSP00000130210.1"; source "HAVANA"; tag "basic";
chr14	HAVANA	transcript	31185726	31206700	.	-	.	gene_id "ENSMUSG00000021910.15"; transcript_id "ENSMUST00000164989.7"; gene_name "Nisch"; gene_status "KNOWN"; gene_type "protein_coding"; transcript_type "nonsense_mediated_decay"; transcript_status "KNOWN"; transcript_name "Nisch-207"; talon_gene "40699"; talon_transcript "105480"; havana_transcript "OTTMUST00000091990.1"; level "2"; protein_id "ENSMUSP00000126982.1"; source "HAVANA"; transcript_support_level "1";
chr14	HAVANA	exon	31206567	31206700	.	-	.	gene_id "ENSMUSG00000021910.15"; transcript_id "ENSMUST00000164989.7"; gene_type "protein_coding"; gene_status "KNOWN"; gene_name "Nisch"; transcript_type "nonsense_mediated_decay"; transcript_status "KNOWN"; transcript_name "Nisch-207"; exon_number "1"; exon_id "ENSMUSE00001251166.1"; talon_gene "40699"; talon_transcript "105480"; talon_exon "545759"; exon_status "KNOWN"; level "2"; protein_id "ENSMUSP00000130210.1"; source "HAVANA"; tag "basic";
chr14	HAVANA	exon	31204442	31204525	.	-	.	gene_id "ENSMUSG00000021910.15"; transcript_id "ENSMUST00000164989.7"; gene_type "protein_coding"; gene_status "KNOWN"; gene_name "Nisch"; transcript_type "nonsense_mediated_decay"; transcript_status "KNOWN"; transcript_name "Nisch-207"; exon_number "2"; exon_id "ENSMUSE00001296004.1"; talon_gene "40699"; talon_transcript "105480"; talon_exon "545710"; ccdsid "CCDS36853.1"; exon_status "KNOWN"; level "2"; protein_id "ENSMUSP00000022469.6"; source "HAVANA"; tag "CCDS";
chr14	HAVANA	exon	31203227	31203409	.	-	.	gene_id "ENSMUSG00000021910.15"; transcript_id "ENSMUST00000164989.7"; gene_type "protein_coding"; gene_status "KNOWN"; gene_name "Nisch"; transcript_type "nonsense_mediated_decay"; transcript_status "KNOWN"; transcript_name "Nisch-207"; exon_number "3"; exon_id "ENSMUSE00000562524.1"; talon_gene "40699"; talon_transcript "105480"; talon_exon "545712"; ccdsid "CCDS36853.1"; exon_status "KNOWN"; level "2"; protein_id "ENSMUSP00000022469.6"; source "HAVANA"; tag "CCDS";
chr14	HAVANA	exon	31192581	31192629	.	-	.	gene_id "ENSMUSG00000021910.15"; transcript_id "ENSMUST00000164989.7"; gene_type "protein_coding"; gene_status "KNOWN"; gene_name "Nisch"; transcript_type "nonsense_mediated_decay"; transcript_status "KNOWN"; transcript_name "Nisch-207"; exon_number "4"; exon_id "ENSMUSE00000562522.1"; talon_gene "40699"; talon_transcript "105480"; talon_exon "545714"; ccdsid "CCDS36853.1"; exon_status "KNOWN"; level "2"; protein_id "ENSMUSP00000022469.6"; source "HAVANA"; tag "CCDS";
chr14	HAVANA	exon	31191385	31191548	.	-	.	gene_id "ENSMUSG00000021910.15"; transcript_id "ENSMUST00000164989.7"; gene_type "protein_coding"; gene_status "KNOWN"; gene_name "Nisch"; transcript_type "nonsense_mediated_decay"; transcript_status "KNOWN"; transcript_name "Nisch-207"; exon_number "5"; exon_id "ENSMUSE00000562521.1"; talon_gene "40699"; talon_transcript "105480"; talon_exon "545716"; ccdsid "CCDS36853.1"; exon_status "KNOWN"; level "2"; protein_id "ENSMUSP00000022469.6"; source "HAVANA"; tag "CCDS";
chr14	HAVANA	exon	31190996	31191091	.	-	.	gene_id "ENSMUSG00000021910.15"; transcript_id "ENSMUST00000164989.7"; gene_type "protein_coding"; gene_status "KNOWN"; gene_name "Nisch"; transcript_type "nonsense_mediated_decay"; transcript_status "KNOWN"; transcript_name "Nisch-207"; exon_number "6"; exon_id "ENSMUSE00001242182.1"; talon_gene "40699"; talon_transcript "105480"; talon_exon "545677"; ccdsid "CCDS36853.1"; exon_status "KNOWN"; level "2"; protein_id "ENSMUSP00000132842.1"; source "HAVANA"; tag "basic";
chr14	HAVANA	exon	31189731	31189826	.	-	.	gene_id "ENSMUSG00000021910.15"; transcript_id "ENSMUST00000164989.7"; gene_type "protein_coding"; gene_status "KNOWN"; gene_name "Nisch"; transcript_type "nonsense_mediated_decay"; transcript_status "KNOWN"; transcript_name "Nisch-207"; exon_number "7"; exon_id "ENSMUSE00001299602.1"; talon_gene "40699"; talon_transcript "105480"; talon_exon "545679"; ccdsid "CCDS36853.1"; exon_status "KNOWN"; level "2"; protein_id "ENSMUSP00000132842.1"; source "HAVANA"; tag "basic";
chr14	HAVANA	exon	31188639	31188794	.	-	.	gene_id "ENSMUSG00000021910.15"; transcript_id "ENSMUST00000164989.7"; gene_type "protein_coding"; gene_status "KNOWN"; gene_name "Nisch"; transcript_type "nonsense_mediated_decay"; transcript_status "KNOWN"; transcript_name "Nisch-207"; exon_number "8"; exon_id "ENSMUSE00001208487.1"; talon_gene "40699"; talon_transcript "105480"; talon_exon "545681"; ccdsid "CCDS36853.1"; exon_status "KNOWN"; level "2"; protein_id "ENSMUSP00000132842.1"; source "HAVANA"; tag "basic";
chr14	HAVANA	exon	31187650	31187718	.	-	.	gene_id "ENSMUSG00000021910.15"; transcript_id "ENSMUST00000164989.7"; gene_type "protein_coding"; gene_status "KNOWN"; gene_name "Nisch"; transcript_type "nonsense_mediated_decay"; transcript_status "KNOWN"; transcript_name "Nisch-207"; exon_number "9"; exon_id "ENSMUSE00001256258.1"; talon_gene "40699"; talon_transcript "105480"; talon_exon "545683"; ccdsid "CCDS36853.1"; exon_status "KNOWN"; level "2"; protein_id "ENSMUSP00000132842.1"; source "HAVANA"; tag "basic";
chr14	HAVANA	exon	31187059	31187141	.	-	.	gene_id "ENSMUSG00000021910.15"; transcript_id "ENSMUST00000164989.7"; gene_type "protein_coding"; gene_status "KNOWN"; gene_name "Nisch"; transcript_type "nonsense_mediated_decay"; transcript_status "KNOWN"; transcript_name "Nisch-207"; exon_number "10"; exon_id "ENSMUSE00000889149.1"; talon_gene "40699"; talon_transcript "105480"; talon_exon "545762"; exon_status "KNOWN"; level "2"; protein_id "ENSMUSP00000126982.1"; source "HAVANA";
chr14	HAVANA	exon	31185726	31186887	.	-	.	gene_id "ENSMUSG00000021910.15"; transcript_id "ENSMUST00000164989.7"; gene_type "protein_coding"; gene_status "KNOWN"; gene_name "Nisch"; transcript_type "nonsense_mediated_decay"; transcript_status "KNOWN"; transcript_name "Nisch-207"; exon_number "11"; exon_id "ENSMUSE00000910427.1"; talon_gene "40699"; talon_transcript "105480"; talon_exon "545763"; exon_status "KNOWN"; level "2"; protein_id "ENSMUSP00000126982.1"; source "HAVANA";
chr14	HAVANA	transcript	31201866	31206701	.	-	.	gene_id "ENSMUSG00000021910.15"; transcript_id "ENSMUST00000171735.1"; gene_name "Nisch"; gene_status "KNOWN"; gene_type "protein_coding"; transcript_type "protein_coding"; transcript_status "KNOWN"; transcript_name "Nisch-221"; talon_gene "40699"; talon_transcript "105485"; havana_transcript "OTTMUST00000091992.1"; level "2"; protein_id "ENSMUSP00000127132.1"; source "HAVANA"; tag "basic"; transcript_support_level "1";
chr14	HAVANA	exon	31206567	31206701	.	-	.	gene_id "ENSMUSG00000021910.15"; transcript_id "ENSMUST00000171735.1"; gene_type "protein_coding"; gene_status "KNOWN"; gene_name "Nisch"; transcript_type "protein_coding"; transcript_status "KNOWN"; transcript_name "Nisch-221"; exon_number "1"; exon_id "ENSMUSE00000888593.1"; talon_gene "40699"; talon_transcript "105485"; talon_exon "545772"; exon_status "KNOWN"; level "2"; protein_id "ENSMUSP00000127132.1"; source "HAVANA"; tag "basic";
chr14	HAVANA	exon	31204442	31204525	.	-	.	gene_id "ENSMUSG00000021910.15"; transcript_id "ENSMUST00000171735.1"; gene_type "protein_coding"; gene_status "KNOWN"; gene_name "Nisch"; transcript_type "protein_coding"; transcript_status "KNOWN"; transcript_name "Nisch-221"; exon_number "2"; exon_id "ENSMUSE00001296004.1"; talon_gene "40699"; talon_transcript "105485"; talon_exon "545710"; ccdsid "CCDS36853.1"; exon_status "KNOWN"; level "2"; protein_id "ENSMUSP00000022469.6"; source "HAVANA"; tag "CCDS";
chr14	HAVANA	exon	31201866	31203409	.	-	.	gene_id "ENSMUSG00000021910.15"; transcript_id "ENSMUST00000171735.1"; gene_type "protein_coding"; gene_status "KNOWN"; gene_name "Nisch"; transcript_type "protein_coding"; transcript_status "KNOWN"; transcript_name "Nisch-221"; exon_number "3"; exon_id "ENSMUSE00000885944.1"; talon_gene "40699"; talon_transcript "105485"; talon_exon "545773"; exon_status "KNOWN"; level "2"; protein_id "ENSMUSP00000127132.1"; source "HAVANA"; tag "basic";
chr14	HAVANA	gene	31208312	31211636	.	+	.	gene_id "ENSMUSG00000091898.8"; gene_name "Tnnc1"; gene_status "KNOWN"; gene_type "protein_coding"; talon_gene "40700"; havana_gene "OTTMUSG00000035921.2"; level "2";
chr14	HAVANA	transcript	31208312	31211729	.	+	.	gene_id "ENSMUSG00000091898.8"; transcript_id "ENSMUST00000169169.7"; gene_name "Tnnc1"; gene_status "KNOWN"; gene_type "protein_coding"; transcript_type "protein_coding"; transcript_status "KNOWN"; transcript_name "Tnnc1-202"; talon_gene "40700"; talon_transcript "105487"; ccdsid "CCDS36854.1"; havana_transcript "OTTMUST00000084259.2"; level "2"; protein_id "ENSMUSP00000131991.1"; source "HAVANA"; tag "CCDS"; transcript_support_level "1";
chr14	HAVANA	exon	31208312	31208378	.	+	.	gene_id "ENSMUSG00000091898.8"; transcript_id "ENSMUST00000169169.7"; gene_type "protein_coding"; gene_status "KNOWN"; gene_name "Tnnc1"; transcript_type "protein_coding"; transcript_status "KNOWN"; transcript_name "Tnnc1-202"; exon_number "1"; exon_id "ENSMUSE00000965165.1"; talon_gene "40700"; talon_transcript "105487"; talon_exon "545779"; ccdsid "CCDS36854.1"; exon_status "KNOWN"; level "2"; protein_id "ENSMUSP00000131991.1"; source "HAVANA"; tag "CCDS";
chr14	HAVANA	exon	31209803	31209833	.	+	.	gene_id "ENSMUSG00000091898.8"; transcript_id "ENSMUST00000169169.7"; gene_type "protein_coding"; gene_status "KNOWN"; gene_name "Tnnc1"; transcript_type "protein_coding"; transcript_status "KNOWN"; transcript_name "Tnnc1-202"; exon_number "2"; exon_id "ENSMUSE00001296143.1"; talon_gene "40700"; talon_transcript "105487"; talon_exon "545781"; ccdsid "CCDS36854.1"; exon_status "KNOWN"; level "2"; protein_id "ENSMUSP00000131991.1"; source "HAVANA"; tag "CCDS";
chr14	HAVANA	exon	31210060	31210206	.	+	.	gene_id "ENSMUSG00000091898.8"; transcript_id "ENSMUST00000169169.7"; gene_type "protein_coding"; gene_status "KNOWN"; gene_name "Tnnc1"; transcript_type "protein_coding"; transcript_status "KNOWN"; transcript_name "Tnnc1-202"; exon_number "3"; exon_id "ENSMUSE00001236898.1"; talon_gene "40700"; talon_transcript "105487"; talon_exon "545783"; ccdsid "CCDS36854.1"; exon_status "KNOWN"; level "2"; protein_id "ENSMUSP00000131991.1"; source "HAVANA"; tag "CCDS";
chr14	HAVANA	exon	31210564	31210678	.	+	.	gene_id "ENSMUSG00000091898.8"; transcript_id "ENSMUST00000169169.7"; gene_type "protein_coding"; gene_status "KNOWN"; gene_name "Tnnc1"; transcript_type "protein_coding"; transcript_status "KNOWN"; transcript_name "Tnnc1-202"; exon_number "4"; exon_id "ENSMUSE00001063990.1"; talon_gene "40700"; talon_transcript "105487"; talon_exon "545785"; ccdsid "CCDS36854.1"; exon_status "KNOWN"; level "2"; protein_id "ENSMUSP00000131991.1"; source "HAVANA"; tag "CCDS";
chr14	HAVANA	exon	31211280	31211416	.	+	.	gene_id "ENSMUSG00000091898.8"; transcript_id "ENSMUST00000169169.7"; gene_type "protein_coding"; gene_status "KNOWN"; gene_name "Tnnc1"; transcript_type "protein_coding"; transcript_status "KNOWN"; transcript_name "Tnnc1-202"; exon_number "5"; exon_id "ENSMUSE00001023872.1"; talon_gene "40700"; talon_transcript "105487"; talon_exon "545787"; ccdsid "CCDS36854.1"; exon_status "KNOWN"; level "2"; protein_id "ENSMUSP00000131991.1"; source "HAVANA"; tag "CCDS";
chr14	HAVANA	exon	31211506	31211729	.	+	.	gene_id "ENSMUSG00000091898.8"; transcript_id "ENSMUST00000169169.7"; gene_type "protein_coding"; gene_status "KNOWN"; gene_name "Tnnc1"; transcript_type "protein_coding"; transcript_status "KNOWN"; transcript_name "Tnnc1-202"; exon_number "6"; exon_id "ENSMUSE00000986818.1"; talon_gene "40700"; talon_transcript "105487"; talon_exon "545789"; ccdsid "CCDS36854.1"; exon_status "KNOWN"; level "2"; protein_id "ENSMUSP00000131991.1"; source "HAVANA"; tag "CCDS";
chr14	HAVANA	transcript	31208330	31211636	.	+	.	gene_id "ENSMUSG00000091898.8"; transcript_id "ENSMUST00000170268.1"; gene_name "Tnnc1"; gene_status "KNOWN"; gene_type "protein_coding"; transcript_type "nonsense_mediated_decay"; transcript_status "KNOWN"; transcript_name "Tnnc1-203"; talon_gene "40700"; talon_transcript "105488"; havana_transcript "OTTMUST00000092135.1"; level "2"; protein_id "ENSMUSP00000128765.1"; source "HAVANA"; transcript_support_level "5";
chr14	HAVANA	exon	31208330	31208378	.	+	.	gene_id "ENSMUSG00000091898.8"; transcript_id "ENSMUST00000170268.1"; gene_type "protein_coding"; gene_status "KNOWN"; gene_name "Tnnc1"; transcript_type "nonsense_mediated_decay"; transcript_status "KNOWN"; transcript_name "Tnnc1-203"; exon_number "1"; exon_id "ENSMUSE00000915040.1"; talon_gene "40700"; talon_transcript "105488"; talon_exon "545790"; exon_status "KNOWN"; level "2"; protein_id "ENSMUSP00000128765.1"; source "HAVANA";
chr14	HAVANA	exon	31209803	31209833	.	+	.	gene_id "ENSMUSG00000091898.8"; transcript_id "ENSMUST00000170268.1"; gene_type "protein_coding"; gene_status "KNOWN"; gene_name "Tnnc1"; transcript_type "nonsense_mediated_decay"; transcript_status "KNOWN"; transcript_name "Tnnc1-203"; exon_number "2"; exon_id "ENSMUSE00001296143.1"; talon_gene "40700"; talon_transcript "105488"; talon_exon "545781"; ccdsid "CCDS36854.1"; exon_status "KNOWN"; level "2"; protein_id "ENSMUSP00000131991.1"; source "HAVANA"; tag "CCDS";
chr14	HAVANA	exon	31210060	31210206	.	+	.	gene_id "ENSMUSG00000091898.8"; transcript_id "ENSMUST00000170268.1"; gene_type "protein_coding"; gene_status "KNOWN"; gene_name "Tnnc1"; transcript_type "nonsense_mediated_decay"; transcript_status "KNOWN"; transcript_name "Tnnc1-203"; exon_number "3"; exon_id "ENSMUSE00001236898.1"; talon_gene "40700"; talon_transcript "105488"; talon_exon "545783"; ccdsid "CCDS36854.1"; exon_status "KNOWN"; level "2"; protein_id "ENSMUSP00000131991.1"; source "HAVANA"; tag "CCDS";
chr14	HAVANA	exon	31210564	31210678	.	+	.	gene_id "ENSMUSG00000091898.8"; transcript_id "ENSMUST00000170268.1"; gene_type "protein_coding"; gene_status "KNOWN"; gene_name "Tnnc1"; transcript_type "nonsense_mediated_decay"; transcript_status "KNOWN"; transcript_name "Tnnc1-203"; exon_number "4"; exon_id "ENSMUSE00001063990.1"; talon_gene "40700"; talon_transcript "105488"; talon_exon "545785"; ccdsid "CCDS36854.1"; exon_status "KNOWN"; level "2"; protein_id "ENSMUSP00000131991.1"; source "HAVANA"; tag "CCDS";
chr14	HAVANA	exon	31211306	31211416	.	+	.	gene_id "ENSMUSG00000091898.8"; transcript_id "ENSMUST00000170268.1"; gene_type "protein_coding"; gene_status "KNOWN"; gene_name "Tnnc1"; transcript_type "nonsense_mediated_decay"; transcript_status "KNOWN"; transcript_name "Tnnc1-203"; exon_number "5"; exon_id "ENSMUSE00000906032.1"; talon_gene "40700"; talon_transcript "105488"; talon_exon "545792"; exon_status "KNOWN"; level "2"; protein_id "ENSMUSP00000128765.1"; source "HAVANA";
chr14	HAVANA	exon	31211506	31211636	.	+	.	gene_id "ENSMUSG00000091898.8"; transcript_id "ENSMUST00000170268.1"; gene_type "protein_coding"; gene_status "KNOWN"; gene_name "Tnnc1"; transcript_type "nonsense_mediated_decay"; transcript_status "KNOWN"; transcript_name "Tnnc1-203"; exon_number "6"; exon_id "ENSMUSE00000882230.1"; talon_gene "40700"; talon_transcript "105488"; talon_exon "545793"; exon_status "KNOWN"; level "2"; protein_id "ENSMUSP00000128765.1"; source "HAVANA";
chr14	HAVANA	gene	31237689	31251008	.	-	.	gene_id "ENSMUSG00000021902.7"; gene_name "Phf7"; gene_status "KNOWN"; gene_type "protein_coding"; talon_gene "40702"; havana_gene "OTTMUSG00000069158.3"; level "2";
chr14	HAVANA	transcript	31237689	31251315	.	-	.	gene_id "ENSMUSG00000021902.7"; transcript_id "ENSMUST00000226565.1"; gene_name "Phf7"; gene_status "KNOWN"; gene_type "protein_coding"; transcript_type "protein_coding"; transcript_status "KNOWN"; transcript_name "Phf7-203"; talon_gene "40702"; talon_transcript "105491"; havana_transcript "OTTMUST00000167334.2"; level "2"; protein_id "ENSMUSP00000154095.1"; source "HAVANA"; tag "basic";
chr14	HAVANA	exon	31250705	31251315	.	-	.	gene_id "ENSMUSG00000021902.7"; transcript_id "ENSMUST00000226565.1"; gene_type "protein_coding"; gene_status "KNOWN"; gene_name "Phf7"; transcript_type "protein_coding"; transcript_status "KNOWN"; transcript_name "Phf7-203"; exon_number "1"; exon_id "ENSMUSE00001430588.1"; talon_gene "40702"; talon_transcript "105491"; talon_exon "545827"; exon_status "KNOWN"; level "2"; protein_id "ENSMUSP00000154095.1"; source "HAVANA"; tag "basic";
chr14	HAVANA	exon	31249608	31249717	.	-	.	gene_id "ENSMUSG00000021902.7"; transcript_id "ENSMUST00000226565.1"; gene_type "protein_coding"; gene_status "KNOWN"; gene_name "Phf7"; transcript_type "protein_coding"; transcript_status "KNOWN"; transcript_name "Phf7-203"; exon_number "2"; exon_id "ENSMUSE00000235224.1"; talon_gene "40702"; talon_transcript "105491"; talon_exon "545829"; ccdsid "CCDS26909.1"; exon_status "KNOWN"; level "2"; protein_id "ENSMUSP00000154095.1"; source "HAVANA"; tag "basic";
chr14	HAVANA	exon	31248995	31249047	.	-	.	gene_id "ENSMUSG00000021902.7"; transcript_id "ENSMUST00000226565.1"; gene_type "protein_coding"; gene_status "KNOWN"; gene_name "Phf7"; transcript_type "protein_coding"; transcript_status "KNOWN"; transcript_name "Phf7-203"; exon_number "3"; exon_id "ENSMUSE00000121852.1"; talon_gene "40702"; talon_transcript "105491"; talon_exon "545831"; ccdsid "CCDS26909.1"; exon_status "KNOWN"; level "2"; protein_id "ENSMUSP00000154095.1"; source "HAVANA"; tag "basic";
chr14	HAVANA	exon	31248043	31248134	.	-	.	gene_id "ENSMUSG00000021902.7"; transcript_id "ENSMUST00000226565.1"; gene_type "protein_coding"; gene_status "KNOWN"; gene_name "Phf7"; transcript_type "protein_coding"; transcript_status "KNOWN"; transcript_name "Phf7-203"; exon_number "4"; exon_id "ENSMUSE00000121845.1"; talon_gene "40702"; talon_transcript "105491"; talon_exon "545833"; ccdsid "CCDS26909.1"; exon_status "KNOWN"; level "2"; protein_id "ENSMUSP00000154095.1"; source "HAVANA"; tag "basic";
chr14	HAVANA	exon	31241726	31241827	.	-	.	gene_id "ENSMUSG00000021902.7"; transcript_id "ENSMUST00000226565.1"; gene_type "protein_coding"; gene_status "KNOWN"; gene_name "Phf7"; transcript_type "protein_coding"; transcript_status "KNOWN"; transcript_name "Phf7-203"; exon_number "5"; exon_id "ENSMUSE00000121848.1"; talon_gene "40702"; talon_transcript "105491"; talon_exon "545835"; ccdsid "CCDS26909.1"; exon_status "KNOWN"; level "2"; protein_id "ENSMUSP00000154095.1"; source "HAVANA"; tag "basic";
chr14	HAVANA	exon	31240859	31240983	.	-	.	gene_id "ENSMUSG00000021902.7"; transcript_id "ENSMUST00000226565.1"; gene_type "protein_coding"; gene_status "KNOWN"; gene_name "Phf7"; transcript_type "protein_coding"; transcript_status "KNOWN"; transcript_name "Phf7-203"; exon_number "6"; exon_id "ENSMUSE00000121847.1"; talon_gene "40702"; talon_transcript "105491"; talon_exon "545837"; ccdsid "CCDS26909.1"; exon_status "KNOWN"; level "2"; protein_id "ENSMUSP00000154095.1"; source "HAVANA"; tag "basic";
chr14	HAVANA	exon	31240274	31240433	.	-	.	gene_id "ENSMUSG00000021902.7"; transcript_id "ENSMUST00000226565.1"; gene_type "protein_coding"; gene_status "KNOWN"; gene_name "Phf7"; transcript_type "protein_coding"; transcript_status "KNOWN"; transcript_name "Phf7-203"; exon_number "7"; exon_id "ENSMUSE00000121850.1"; talon_gene "40702"; talon_transcript "105491"; talon_exon "545839"; ccdsid "CCDS26909.1"; exon_status "KNOWN"; level "2"; protein_id "ENSMUSP00000154095.1"; source "HAVANA"; tag "basic";
chr14	HAVANA	exon	31239631	31239737	.	-	.	gene_id "ENSMUSG00000021902.7"; transcript_id "ENSMUST00000226565.1"; gene_type "protein_coding"; gene_status "KNOWN"; gene_name "Phf7"; transcript_type "protein_coding"; transcript_status "KNOWN"; transcript_name "Phf7-203"; exon_number "8"; exon_id "ENSMUSE00000121849.1"; talon_gene "40702"; talon_transcript "105491"; talon_exon "545841"; ccdsid "CCDS26909.1"; exon_status "KNOWN"; level "2"; protein_id "ENSMUSP00000154095.1"; source "HAVANA"; tag "basic";
chr14	HAVANA	exon	31238337	31238482	.	-	.	gene_id "ENSMUSG00000021902.7"; transcript_id "ENSMUST00000226565.1"; gene_type "protein_coding"; gene_status "KNOWN"; gene_name "Phf7"; transcript_type "protein_coding"; transcript_status "KNOWN"; transcript_name "Phf7-203"; exon_number "9"; exon_id "ENSMUSE00000235167.1"; talon_gene "40702"; talon_transcript "105491"; talon_exon "545843"; ccdsid "CCDS26909.1"; exon_status "KNOWN"; level "2"; protein_id "ENSMUSP00000154095.1"; source "HAVANA"; tag "basic";
chr14	HAVANA	exon	31237689	31238153	.	-	.	gene_id "ENSMUSG00000021902.7"; transcript_id "ENSMUST00000226565.1"; gene_type "protein_coding"; gene_status "KNOWN"; gene_name "Phf7"; transcript_type "protein_coding"; transcript_status "KNOWN"; transcript_name "Phf7-203"; exon_number "10"; exon_id "ENSMUSE00001436148.1"; talon_gene "40702"; talon_transcript "105491"; talon_exon "545845"; exon_status "KNOWN"; level "2"; protein_id "ENSMUSP00000154095.1"; source "HAVANA"; tag "basic";
chr14	HAVANA	transcript	31237695	31251317	.	-	.	gene_id "ENSMUSG00000021902.7"; transcript_id "ENSMUST00000022459.4"; gene_name "Phf7"; gene_status "KNOWN"; gene_type "protein_coding"; transcript_type "protein_coding"; transcript_status "KNOWN"; transcript_name "Phf7-201"; talon_gene "40702"; talon_transcript "105492"; ccdsid "CCDS26909.1"; havana_transcript "OTTMUST00000167325.3"; level "2"; protein_id "ENSMUSP00000022459.3"; source "HAVANA"; tag "CCDS"; transcript_support_level "1";
chr14	HAVANA	exon	31250705	31251317	.	-	.	gene_id "ENSMUSG00000021902.7"; transcript_id "ENSMUST00000022459.4"; gene_type "protein_coding"; gene_status "KNOWN"; gene_name "Phf7"; transcript_type "protein_coding"; transcript_status "KNOWN"; transcript_name "Phf7-201"; exon_number "1"; exon_id "ENSMUSE00001429392.1"; talon_gene "40702"; talon_transcript "105492"; talon_exon "545846"; ccdsid "CCDS26909.1"; exon_status "KNOWN"; level "2"; protein_id "ENSMUSP00000022459.3"; source "HAVANA"; tag "CCDS";
chr14	HAVANA	exon	31249608	31249717	.	-	.	gene_id "ENSMUSG00000021902.7"; transcript_id "ENSMUST00000022459.4"; gene_type "protein_coding"; gene_status "KNOWN"; gene_name "Phf7"; transcript_type "protein_coding"; transcript_status "KNOWN"; transcript_name "Phf7-201"; exon_number "2"; exon_id "ENSMUSE00000235224.1"; talon_gene "40702"; talon_transcript "105492"; talon_exon "545829"; ccdsid "CCDS26909.1"; exon_status "KNOWN"; level "2"; protein_id "ENSMUSP00000154095.1"; source "HAVANA"; tag "basic";
chr14	HAVANA	exon	31248995	31249047	.	-	.	gene_id "ENSMUSG00000021902.7"; transcript_id "ENSMUST00000022459.4"; gene_type "protein_coding"; gene_status "KNOWN"; gene_name "Phf7"; transcript_type "protein_coding"; transcript_status "KNOWN"; transcript_name "Phf7-201"; exon_number "3"; exon_id "ENSMUSE00000121852.1"; talon_gene "40702"; talon_transcript "105492"; talon_exon "545831"; ccdsid "CCDS26909.1"; exon_status "KNOWN"; level "2"; protein_id "ENSMUSP00000154095.1"; source "HAVANA"; tag "basic";
chr14	HAVANA	exon	31248043	31248134	.	-	.	gene_id "ENSMUSG00000021902.7"; transcript_id "ENSMUST00000022459.4"; gene_type "protein_coding"; gene_status "KNOWN"; gene_name "Phf7"; transcript_type "protein_coding"; transcript_status "KNOWN"; transcript_name "Phf7-201"; exon_number "4"; exon_id "ENSMUSE00000121845.1"; talon_gene "40702"; talon_transcript "105492"; talon_exon "545833"; ccdsid "CCDS26909.1"; exon_status "KNOWN"; level "2"; protein_id "ENSMUSP00000154095.1"; source "HAVANA"; tag "basic";
chr14	HAVANA	exon	31241726	31241827	.	-	.	gene_id "ENSMUSG00000021902.7"; transcript_id "ENSMUST00000022459.4"; gene_type "protein_coding"; gene_status "KNOWN"; gene_name "Phf7"; transcript_type "protein_coding"; transcript_status "KNOWN"; transcript_name "Phf7-201"; exon_number "5"; exon_id "ENSMUSE00000121848.1"; talon_gene "40702"; talon_transcript "105492"; talon_exon "545835"; ccdsid "CCDS26909.1"; exon_status "KNOWN"; level "2"; protein_id "ENSMUSP00000154095.1"; source "HAVANA"; tag "basic";
chr14	HAVANA	exon	31240859	31240983	.	-	.	gene_id "ENSMUSG00000021902.7"; transcript_id "ENSMUST00000022459.4"; gene_type "protein_coding"; gene_status "KNOWN"; gene_name "Phf7"; transcript_type "protein_coding"; transcript_status "KNOWN"; transcript_name "Phf7-201"; exon_number "6"; exon_id "ENSMUSE00000121847.1"; talon_gene "40702"; talon_transcript "105492"; talon_exon "545837"; ccdsid "CCDS26909.1"; exon_status "KNOWN"; level "2"; protein_id "ENSMUSP00000154095.1"; source "HAVANA"; tag "basic";
chr14	HAVANA	exon	31240274	31240433	.	-	.	gene_id "ENSMUSG00000021902.7"; transcript_id "ENSMUST00000022459.4"; gene_type "protein_coding"; gene_status "KNOWN"; gene_name "Phf7"; transcript_type "protein_coding"; transcript_status "KNOWN"; transcript_name "Phf7-201"; exon_number "7"; exon_id "ENSMUSE00000121850.1"; talon_gene "40702"; talon_transcript "105492"; talon_exon "545839"; ccdsid "CCDS26909.1"; exon_status "KNOWN"; level "2"; protein_id "ENSMUSP00000154095.1"; source "HAVANA"; tag "basic";
chr14	HAVANA	exon	31239631	31239737	.	-	.	gene_id "ENSMUSG00000021902.7"; transcript_id "ENSMUST00000022459.4"; gene_type "protein_coding"; gene_status "KNOWN"; gene_name "Phf7"; transcript_type "protein_coding"; transcript_status "KNOWN"; transcript_name "Phf7-201"; exon_number "8"; exon_id "ENSMUSE00000121849.1"; talon_gene "40702"; talon_transcript "105492"; talon_exon "545841"; ccdsid "CCDS26909.1"; exon_status "KNOWN"; level "2"; protein_id "ENSMUSP00000154095.1"; source "HAVANA"; tag "basic";
chr14	HAVANA	exon	31239120	31239236	.	-	.	gene_id "ENSMUSG00000021902.7"; transcript_id "ENSMUST00000022459.4"; gene_type "protein_coding"; gene_status "KNOWN"; gene_name "Phf7"; transcript_type "protein_coding"; transcript_status "KNOWN"; transcript_name "Phf7-201"; exon_number "9"; exon_id "ENSMUSE00000121851.1"; talon_gene "40702"; talon_transcript "105492"; talon_exon "545848"; ccdsid "CCDS26909.1"; exon_status "KNOWN"; level "2"; protein_id "ENSMUSP00000022459.3"; source "HAVANA"; tag "CCDS";
chr14	HAVANA	exon	31238337	31238482	.	-	.	gene_id "ENSMUSG00000021902.7"; transcript_id "ENSMUST00000022459.4"; gene_type "protein_coding"; gene_status "KNOWN"; gene_name "Phf7"; transcript_type "protein_coding"; transcript_status "KNOWN"; transcript_name "Phf7-201"; exon_number "10"; exon_id "ENSMUSE00000235167.1"; talon_gene "40702"; talon_transcript "105492"; talon_exon "545843"; ccdsid "CCDS26909.1"; exon_status "KNOWN"; level "2"; protein_id "ENSMUSP00000154095.1"; source "HAVANA"; tag "basic";
chr14	HAVANA	exon	31237695	31238153	.	-	.	gene_id "ENSMUSG00000021902.7"; transcript_id "ENSMUST00000022459.4"; gene_type "protein_coding"; gene_status "KNOWN"; gene_name "Phf7"; transcript_type "protein_coding"; transcript_status "KNOWN"; transcript_name "Phf7-201"; exon_number "11"; exon_id "ENSMUSE00001431409.1"; talon_gene "40702"; talon_transcript "105492"; talon_exon "545850"; ccdsid "CCDS26909.1"; exon_status "KNOWN"; level "2"; protein_id "ENSMUSP00000022459.3"; source "HAVANA"; tag "CCDS";
chr14	HAVANA	transcript	31237811	31251008	.	-	.	gene_id "ENSMUSG00000021902.7"; transcript_id "ENSMUST00000228930.1"; gene_name "Phf7"; gene_status "KNOWN"; gene_type "protein_coding"; transcript_type "nonsense_mediated_decay"; transcript_status "KNOWN"; transcript_name "Phf7-207"; talon_gene "40702"; talon_transcript "105494"; havana_transcript "OTTMUST00000167336.1"; level "2"; protein_id "ENSMUSP00000154281.1"; source "HAVANA";
chr14	HAVANA	exon	31250705	31251008	.	-	.	gene_id "ENSMUSG00000021902.7"; transcript_id "ENSMUST00000228930.1"; gene_type "protein_coding"; gene_status "KNOWN"; gene_name "Phf7"; transcript_type "nonsense_mediated_decay"; transcript_status "KNOWN"; transcript_name "Phf7-207"; exon_number "1"; exon_id "ENSMUSE00001434856.1"; talon_gene "40702"; talon_transcript "105494"; talon_exon "545855"; exon_status "KNOWN"; level "2"; protein_id "ENSMUSP00000154281.1"; source "HAVANA"; tag "basic";
chr14	HAVANA	exon	31249608	31249717	.	-	.	gene_id "ENSMUSG00000021902.7"; transcript_id "ENSMUST00000228930.1"; gene_type "protein_coding"; gene_status "KNOWN"; gene_name "Phf7"; transcript_type "nonsense_mediated_decay"; transcript_status "KNOWN"; transcript_name "Phf7-207"; exon_number "2"; exon_id "ENSMUSE00000235224.1"; talon_gene "40702"; talon_transcript "105494"; talon_exon "545829"; ccdsid "CCDS26909.1"; exon_status "KNOWN"; level "2"; protein_id "ENSMUSP00000154095.1"; source "HAVANA"; tag "basic";
chr14	HAVANA	exon	31248995	31249047	.	-	.	gene_id "ENSMUSG00000021902.7"; transcript_id "ENSMUST00000228930.1"; gene_type "protein_coding"; gene_status "KNOWN"; gene_name "Phf7"; transcript_type "nonsense_mediated_decay"; transcript_status "KNOWN"; transcript_name "Phf7-207"; exon_number "3"; exon_id "ENSMUSE00000121852.1"; talon_gene "40702"; talon_transcript "105494"; talon_exon "545831"; ccdsid "CCDS26909.1"; exon_status "KNOWN"; level "2"; protein_id "ENSMUSP00000154095.1"; source "HAVANA"; tag "basic";
chr14	HAVANA	exon	31248043	31248134	.	-	.	gene_id "ENSMUSG00000021902.7"; transcript_id "ENSMUST00000228930.1"; gene_type "protein_coding"; gene_status "KNOWN"; gene_name "Phf7"; transcript_type "nonsense_mediated_decay"; transcript_status "KNOWN"; transcript_name "Phf7-207"; exon_number "4"; exon_id "ENSMUSE00000121845.1"; talon_gene "40702"; talon_transcript "105494"; talon_exon "545833"; ccdsid "CCDS26909.1"; exon_status "KNOWN"; level "2"; protein_id "ENSMUSP00000154095.1"; source "HAVANA"; tag "basic";
chr14	HAVANA	exon	31241726	31241827	.	-	.	gene_id "ENSMUSG00000021902.7"; transcript_id "ENSMUST00000228930.1"; gene_type "protein_coding"; gene_status "KNOWN"; gene_name "Phf7"; transcript_type "nonsense_mediated_decay"; transcript_status "KNOWN"; transcript_name "Phf7-207"; exon_number "5"; exon_id "ENSMUSE00000121848.1"; talon_gene "40702"; talon_transcript "105494"; talon_exon "545835"; ccdsid "CCDS26909.1"; exon_status "KNOWN"; level "2"; protein_id "ENSMUSP00000154095.1"; source "HAVANA"; tag "basic";
chr14	HAVANA	exon	31240859	31240983	.	-	.	gene_id "ENSMUSG00000021902.7"; transcript_id "ENSMUST00000228930.1"; gene_type "protein_coding"; gene_status "KNOWN"; gene_name "Phf7"; transcript_type "nonsense_mediated_decay"; transcript_status "KNOWN"; transcript_name "Phf7-207"; exon_number "6"; exon_id "ENSMUSE00000121847.1"; talon_gene "40702"; talon_transcript "105494"; talon_exon "545837"; ccdsid "CCDS26909.1"; exon_status "KNOWN"; level "2"; protein_id "ENSMUSP00000154095.1"; source "HAVANA"; tag "basic";
chr14	HAVANA	exon	31239631	31239737	.	-	.	gene_id "ENSMUSG00000021902.7"; transcript_id "ENSMUST00000228930.1"; gene_type "protein_coding"; gene_status "KNOWN"; gene_name "Phf7"; transcript_type "nonsense_mediated_decay"; transcript_status "KNOWN"; transcript_name "Phf7-207"; exon_number "7"; exon_id "ENSMUSE00000121849.1"; talon_gene "40702"; talon_transcript "105494"; talon_exon "545841"; ccdsid "CCDS26909.1"; exon_status "KNOWN"; level "2"; protein_id "ENSMUSP00000154095.1"; source "HAVANA"; tag "basic";
chr14	HAVANA	exon	31238337	31238482	.	-	.	gene_id "ENSMUSG00000021902.7"; transcript_id "ENSMUST00000228930.1"; gene_type "protein_coding"; gene_status "KNOWN"; gene_name "Phf7"; transcript_type "nonsense_mediated_decay"; transcript_status "KNOWN"; transcript_name "Phf7-207"; exon_number "8"; exon_id "ENSMUSE00000235167.1"; talon_gene "40702"; talon_transcript "105494"; talon_exon "545843"; ccdsid "CCDS26909.1"; exon_status "KNOWN"; level "2"; protein_id "ENSMUSP00000154095.1"; source "HAVANA"; tag "basic";
chr14	HAVANA	exon	31237811	31238153	.	-	.	gene_id "ENSMUSG00000021902.7"; transcript_id "ENSMUST00000228930.1"; gene_type "protein_coding"; gene_status "KNOWN"; gene_name "Phf7"; transcript_type "nonsense_mediated_decay"; transcript_status "KNOWN"; transcript_name "Phf7-207"; exon_number "9"; exon_id "ENSMUSE00001436029.1"; talon_gene "40702"; talon_transcript "105494"; talon_exon "545857"; exon_status "KNOWN"; level "2"; protein_id "ENSMUSP00000154281.1"; source "HAVANA";
chr14	HAVANA	transcript	31237812	31251008	.	-	.	gene_id "ENSMUSG00000021902.7"; transcript_id "ENSMUST00000228437.1"; gene_name "Phf7"; gene_status "KNOWN"; gene_type "protein_coding"; transcript_type "protein_coding"; transcript_status "KNOWN"; transcript_name "Phf7-206"; talon_gene "40702"; talon_transcript "105495"; havana_transcript "OTTMUST00000167337.1"; level "2"; protein_id "ENSMUSP00000154738.1"; source "HAVANA"; tag "basic";
chr14	HAVANA	exon	31250705	31251008	.	-	.	gene_id "ENSMUSG00000021902.7"; transcript_id "ENSMUST00000228437.1"; gene_type "protein_coding"; gene_status "KNOWN"; gene_name "Phf7"; transcript_type "protein_coding"; transcript_status "KNOWN"; transcript_name "Phf7-206"; exon_number "1"; exon_id "ENSMUSE00001434856.1"; talon_gene "40702"; talon_transcript "105495"; talon_exon "545855"; exon_status "KNOWN"; level "2"; protein_id "ENSMUSP00000154281.1"; source "HAVANA"; tag "basic";
chr14	HAVANA	exon	31249608	31249717	.	-	.	gene_id "ENSMUSG00000021902.7"; transcript_id "ENSMUST00000228437.1"; gene_type "protein_coding"; gene_status "KNOWN"; gene_name "Phf7"; transcript_type "protein_coding"; transcript_status "KNOWN"; transcript_name "Phf7-206"; exon_number "2"; exon_id "ENSMUSE00000235224.1"; talon_gene "40702"; talon_transcript "105495"; talon_exon "545829"; ccdsid "CCDS26909.1"; exon_status "KNOWN"; level "2"; protein_id "ENSMUSP00000154095.1"; source "HAVANA"; tag "basic";
chr14	HAVANA	exon	31248995	31249047	.	-	.	gene_id "ENSMUSG00000021902.7"; transcript_id "ENSMUST00000228437.1"; gene_type "protein_coding"; gene_status "KNOWN"; gene_name "Phf7"; transcript_type "protein_coding"; transcript_status "KNOWN"; transcript_name "Phf7-206"; exon_number "3"; exon_id "ENSMUSE00000121852.1"; talon_gene "40702"; talon_transcript "105495"; talon_exon "545831"; ccdsid "CCDS26909.1"; exon_status "KNOWN"; level "2"; protein_id "ENSMUSP00000154095.1"; source "HAVANA"; tag "basic";
chr14	HAVANA	exon	31248043	31248134	.	-	.	gene_id "ENSMUSG00000021902.7"; transcript_id "ENSMUST00000228437.1"; gene_type "protein_coding"; gene_status "KNOWN"; gene_name "Phf7"; transcript_type "protein_coding"; transcript_status "KNOWN"; transcript_name "Phf7-206"; exon_number "4"; exon_id "ENSMUSE00000121845.1"; talon_gene "40702"; talon_transcript "105495"; talon_exon "545833"; ccdsid "CCDS26909.1"; exon_status "KNOWN"; level "2"; protein_id "ENSMUSP00000154095.1"; source "HAVANA"; tag "basic";
chr14	HAVANA	exon	31241726	31241827	.	-	.	gene_id "ENSMUSG00000021902.7"; transcript_id "ENSMUST00000228437.1"; gene_type "protein_coding"; gene_status "KNOWN"; gene_name "Phf7"; transcript_type "protein_coding"; transcript_status "KNOWN"; transcript_name "Phf7-206"; exon_number "5"; exon_id "ENSMUSE00000121848.1"; talon_gene "40702"; talon_transcript "105495"; talon_exon "545835"; ccdsid "CCDS26909.1"; exon_status "KNOWN"; level "2"; protein_id "ENSMUSP00000154095.1"; source "HAVANA"; tag "basic";
chr14	HAVANA	exon	31239631	31239737	.	-	.	gene_id "ENSMUSG00000021902.7"; transcript_id "ENSMUST00000228437.1"; gene_type "protein_coding"; gene_status "KNOWN"; gene_name "Phf7"; transcript_type "protein_coding"; transcript_status "KNOWN"; transcript_name "Phf7-206"; exon_number "6"; exon_id "ENSMUSE00000121849.1"; talon_gene "40702"; talon_transcript "105495"; talon_exon "545841"; ccdsid "CCDS26909.1"; exon_status "KNOWN"; level "2"; protein_id "ENSMUSP00000154095.1"; source "HAVANA"; tag "basic";
chr14	HAVANA	exon	31239120	31239236	.	-	.	gene_id "ENSMUSG00000021902.7"; transcript_id "ENSMUST00000228437.1"; gene_type "protein_coding"; gene_status "KNOWN"; gene_name "Phf7"; transcript_type "protein_coding"; transcript_status "KNOWN"; transcript_name "Phf7-206"; exon_number "7"; exon_id "ENSMUSE00000121851.1"; talon_gene "40702"; talon_transcript "105495"; talon_exon "545848"; ccdsid "CCDS26909.1"; exon_status "KNOWN"; level "2"; protein_id "ENSMUSP00000022459.3"; source "HAVANA"; tag "CCDS";
chr14	HAVANA	exon	31238337	31238482	.	-	.	gene_id "ENSMUSG00000021902.7"; transcript_id "ENSMUST00000228437.1"; gene_type "protein_coding"; gene_status "KNOWN"; gene_name "Phf7"; transcript_type "protein_coding"; transcript_status "KNOWN"; transcript_name "Phf7-206"; exon_number "8"; exon_id "ENSMUSE00000235167.1"; talon_gene "40702"; talon_transcript "105495"; talon_exon "545843"; ccdsid "CCDS26909.1"; exon_status "KNOWN"; level "2"; protein_id "ENSMUSP00000154095.1"; source "HAVANA"; tag "basic";
chr14	HAVANA	exon	31237812	31238153	.	-	.	gene_id "ENSMUSG00000021902.7"; transcript_id "ENSMUST00000228437.1"; gene_type "protein_coding"; gene_status "KNOWN"; gene_name "Phf7"; transcript_type "protein_coding"; transcript_status "KNOWN"; transcript_name "Phf7-206"; exon_number "9"; exon_id "ENSMUSE00001433161.1"; talon_gene "40702"; talon_transcript "105495"; talon_exon "545859"; exon_status "KNOWN"; level "2"; protein_id "ENSMUSP00000154738.1"; source "HAVANA"; tag "basic";
chr14	HAVANA	gene	31251450	31259930	.	+	.	gene_id "ENSMUSG00000021901.10"; gene_name "Bap1"; gene_status "KNOWN"; gene_type "protein_coding"; talon_gene "40703"; havana_gene "OTTMUSG00000048112.9"; level "2";
chr14	HAVANA	transcript	31251450	31259944	.	+	.	gene_id "ENSMUSG00000021901.10"; transcript_id "ENSMUST00000022458.10"; gene_name "Bap1"; gene_status "KNOWN"; gene_type "protein_coding"; transcript_type "protein_coding"; transcript_status "KNOWN"; transcript_name "Bap1-201"; talon_gene "40703"; talon_transcript "105498"; ccdsid "CCDS26910.1"; havana_transcript "OTTMUST00000123598.4"; level "2"; protein_id "ENSMUSP00000022458.4"; source "HAVANA"; tag "CCDS"; transcript_support_level "1";
chr14	HAVANA	exon	31251450	31251654	.	+	.	gene_id "ENSMUSG00000021901.10"; transcript_id "ENSMUST00000022458.10"; gene_type "protein_coding"; gene_status "KNOWN"; gene_name "Bap1"; transcript_type "protein_coding"; transcript_status "KNOWN"; transcript_name "Bap1-201"; exon_number "1"; exon_id "ENSMUSE00001332911.1"; talon_gene "40703"; talon_transcript "105498"; talon_exon "545864"; ccdsid "CCDS26910.1"; exon_status "KNOWN"; level "2"; protein_id "ENSMUSP00000022458.4"; source "HAVANA"; tag "CCDS";
chr14	HAVANA	exon	31251750	31251779	.	+	.	gene_id "ENSMUSG00000021901.10"; transcript_id "ENSMUST00000022458.10"; gene_type "protein_coding"; gene_status "KNOWN"; gene_name "Bap1"; transcript_type "protein_coding"; transcript_status "KNOWN"; transcript_name "Bap1-201"; exon_number "2"; exon_id "ENSMUSE00000121805.1"; talon_gene "40703"; talon_transcript "105498"; talon_exon "545866"; ccdsid "CCDS26910.1"; exon_status "KNOWN"; level "2"; protein_id "ENSMUSP00000022458.4"; source "HAVANA"; tag "CCDS";
chr14	HAVANA	exon	31251900	31251954	.	+	.	gene_id "ENSMUSG00000021901.10"; transcript_id "ENSMUST00000022458.10"; gene_type "protein_coding"; gene_status "KNOWN"; gene_name "Bap1"; transcript_type "protein_coding"; transcript_status "KNOWN"; transcript_name "Bap1-201"; exon_number "3"; exon_id "ENSMUSE00000121809.1"; talon_gene "40703"; talon_transcript "105498"; talon_exon "545868"; ccdsid "CCDS26910.1"; exon_status "KNOWN"; level "2"; protein_id "ENSMUSP00000022458.4"; source "HAVANA"; tag "CCDS";
chr14	HAVANA	exon	31252928	31253060	.	+	.	gene_id "ENSMUSG00000021901.10"; transcript_id "ENSMUST00000022458.10"; gene_type "protein_coding"; gene_status "KNOWN"; gene_name "Bap1"; transcript_type "protein_coding"; transcript_status "KNOWN"; transcript_name "Bap1-201"; exon_number "4"; exon_id "ENSMUSE00000121831.1"; talon_gene "40703"; talon_transcript "105498"; talon_exon "545870"; ccdsid "CCDS26910.1"; exon_status "KNOWN"; level "2"; protein_id "ENSMUSP00000022458.4"; source "HAVANA"; tag "CCDS";
chr14	HAVANA	exon	31253456	31253575	.	+	.	gene_id "ENSMUSG00000021901.10"; transcript_id "ENSMUST00000022458.10"; gene_type "protein_coding"; gene_status "KNOWN"; gene_name "Bap1"; transcript_type "protein_coding"; transcript_status "KNOWN"; transcript_name "Bap1-201"; exon_number "5"; exon_id "ENSMUSE00000121819.1"; talon_gene "40703"; talon_transcript "105498"; talon_exon "545872"; ccdsid "CCDS26910.1"; exon_status "KNOWN"; level "2"; protein_id "ENSMUSP00000022458.4"; source "HAVANA"; tag "CCDS";
chr14	HAVANA	exon	31254033	31254094	.	+	.	gene_id "ENSMUSG00000021901.10"; transcript_id "ENSMUST00000022458.10"; gene_type "protein_coding"; gene_status "KNOWN"; gene_name "Bap1"; transcript_type "protein_coding"; transcript_status "KNOWN"; transcript_name "Bap1-201"; exon_number "6"; exon_id "ENSMUSE00000121807.1"; talon_gene "40703"; talon_transcript "105498"; talon_exon "545874"; ccdsid "CCDS26910.1"; exon_status "KNOWN"; level "2"; protein_id "ENSMUSP00000022458.4"; source "HAVANA"; tag "CCDS";
chr14	HAVANA	exon	31254167	31254309	.	+	.	gene_id "ENSMUSG00000021901.10"; transcript_id "ENSMUST00000022458.10"; gene_type "protein_coding"; gene_status "KNOWN"; gene_name "Bap1"; transcript_type "protein_coding"; transcript_status "KNOWN"; transcript_name "Bap1-201"; exon_number "7"; exon_id "ENSMUSE00000121811.1"; talon_gene "40703"; talon_transcript "105498"; talon_exon "545876"; ccdsid "CCDS26910.1"; exon_status "KNOWN"; level "2"; protein_id "ENSMUSP00000022458.4"; source "HAVANA"; tag "CCDS";
chr14	HAVANA	exon	31254561	31254639	.	+	.	gene_id "ENSMUSG00000021901.10"; transcript_id "ENSMUST00000022458.10"; gene_type "protein_coding"; gene_status "KNOWN"; gene_name "Bap1"; transcript_type "protein_coding"; transcript_status "KNOWN"; transcript_name "Bap1-201"; exon_number "8"; exon_id "ENSMUSE00000121803.1"; talon_gene "40703"; talon_transcript "105498"; talon_exon "545878"; ccdsid "CCDS26910.1"; exon_status "KNOWN"; level "2"; protein_id "ENSMUSP00000022458.4"; source "HAVANA"; tag "CCDS";
chr14	HAVANA	exon	31255086	31255209	.	+	.	gene_id "ENSMUSG00000021901.10"; transcript_id "ENSMUST00000022458.10"; gene_type "protein_coding"; gene_status "KNOWN"; gene_name "Bap1"; transcript_type "protein_coding"; transcript_status "KNOWN"; transcript_name "Bap1-201"; exon_number "9"; exon_id "ENSMUSE00000121833.1"; talon_gene "40703"; talon_transcript "105498"; talon_exon "545880"; ccdsid "CCDS26910.1"; exon_status "KNOWN"; level "2"; protein_id "ENSMUSP00000022458.4"; source "HAVANA"; tag "CCDS";
chr14	HAVANA	exon	31255513	31255660	.	+	.	gene_id "ENSMUSG00000021901.10"; transcript_id "ENSMUST00000022458.10"; gene_type "protein_coding"; gene_status "KNOWN"; gene_name "Bap1"; transcript_type "protein_coding"; transcript_status "KNOWN"; transcript_name "Bap1-201"; exon_number "10"; exon_id "ENSMUSE00000121813.1"; talon_gene "40703"; talon_transcript "105498"; talon_exon "545882"; ccdsid "CCDS26910.1"; exon_status "KNOWN"; level "2"; protein_id "ENSMUSP00000022458.4"; source "HAVANA"; tag "CCDS";
chr14	HAVANA	exon	31256111	31256295	.	+	.	gene_id "ENSMUSG00000021901.10"; transcript_id "ENSMUST00000022458.10"; gene_type "protein_coding"; gene_status "KNOWN"; gene_name "Bap1"; transcript_type "protein_coding"; transcript_status "KNOWN"; transcript_name "Bap1-201"; exon_number "11"; exon_id "ENSMUSE00000121827.1"; talon_gene "40703"; talon_transcript "105498"; talon_exon "545884"; ccdsid "CCDS26910.1"; exon_status "KNOWN"; level "2"; protein_id "ENSMUSP00000022458.4"; source "HAVANA"; tag "CCDS";
chr14	HAVANA	exon	31256661	31256791	.	+	.	gene_id "ENSMUSG00000021901.10"; transcript_id "ENSMUST00000022458.10"; gene_type "protein_coding"; gene_status "KNOWN"; gene_name "Bap1"; transcript_type "protein_coding"; transcript_status "KNOWN"; transcript_name "Bap1-201"; exon_number "12"; exon_id "ENSMUSE00000121801.1"; talon_gene "40703"; talon_transcript "105498"; talon_exon "545886"; ccdsid "CCDS26910.1"; exon_status "KNOWN"; level "2"; protein_id "ENSMUSP00000022458.4"; source "HAVANA"; tag "CCDS";
chr14	HAVANA	exon	31257289	31257767	.	+	.	gene_id "ENSMUSG00000021901.10"; transcript_id "ENSMUST00000022458.10"; gene_type "protein_coding"; gene_status "KNOWN"; gene_name "Bap1"; transcript_type "protein_coding"; transcript_status "KNOWN"; transcript_name "Bap1-201"; exon_number "13"; exon_id "ENSMUSE00000121825.1"; talon_gene "40703"; talon_transcript "105498"; talon_exon "545888"; ccdsid "CCDS26910.1"; exon_status "KNOWN"; level "2"; protein_id "ENSMUSP00000022458.4"; source "HAVANA"; tag "CCDS";
chr14	HAVANA	exon	31257881	31258041	.	+	.	gene_id "ENSMUSG00000021901.10"; transcript_id "ENSMUST00000022458.10"; gene_type "protein_coding"; gene_status "KNOWN"; gene_name "Bap1"; transcript_type "protein_coding"; transcript_status "KNOWN"; transcript_name "Bap1-201"; exon_number "14"; exon_id "ENSMUSE00000121817.1"; talon_gene "40703"; talon_transcript "105498"; talon_exon "545890"; ccdsid "CCDS26910.1"; exon_status "KNOWN"; level "2"; protein_id "ENSMUSP00000022458.4"; source "HAVANA"; tag "CCDS";
chr14	HAVANA	exon	31258284	31258376	.	+	.	gene_id "ENSMUSG00000021901.10"; transcript_id "ENSMUST00000022458.10"; gene_type "protein_coding"; gene_status "KNOWN"; gene_name "Bap1"; transcript_type "protein_coding"; transcript_status "KNOWN"; transcript_name "Bap1-201"; exon_number "15"; exon_id "ENSMUSE00000121823.1"; talon_gene "40703"; talon_transcript "105498"; talon_exon "545892"; ccdsid "CCDS26910.1"; exon_status "KNOWN"; level "2"; protein_id "ENSMUSP00000022458.4"; source "HAVANA"; tag "CCDS";
chr14	HAVANA	exon	31258458	31258530	.	+	.	gene_id "ENSMUSG00000021901.10"; transcript_id "ENSMUST00000022458.10"; gene_type "protein_coding"; gene_status "KNOWN"; gene_name "Bap1"; transcript_type "protein_coding"; transcript_status "KNOWN"; transcript_name "Bap1-201"; exon_number "16"; exon_id "ENSMUSE00000121821.1"; talon_gene "40703"; talon_transcript "105498"; talon_exon "545894"; ccdsid "CCDS26910.1"; exon_status "KNOWN"; level "2"; protein_id "ENSMUSP00000022458.4"; source "HAVANA"; tag "CCDS";
chr14	HAVANA	exon	31258706	31259944	.	+	.	gene_id "ENSMUSG00000021901.10"; transcript_id "ENSMUST00000022458.10"; gene_type "protein_coding"; gene_status "KNOWN"; gene_name "Bap1"; transcript_type "protein_coding"; transcript_status "KNOWN"; transcript_name "Bap1-201"; exon_number "17"; exon_id "ENSMUSE00000121829.5"; talon_gene "40703"; talon_transcript "105498"; talon_exon "545896"; ccdsid "CCDS26910.1"; exon_status "KNOWN"; level "2"; protein_id "ENSMUSP00000022458.4"; source "HAVANA"; tag "CCDS";
chr14	TALON	transcript	31251450	31259930	.	+	.	gene_id "ENSMUSG00000021901.10"; transcript_id "ENCODEMT000372475"; gene_name "Bap1"; gene_status "KNOWN"; gene_type "protein_coding"; transcript_status "NOVEL"; transcript_name "ENCODEMT000372475"; talon_gene "40703"; talon_transcript "372475"; NIC_transcript "TRUE";
chr14	HAVANA	exon	31251450	31251654	.	+	.	gene_id "ENSMUSG00000021901.10"; transcript_id "ENCODEMT000372475"; gene_type "protein_coding"; gene_status "KNOWN"; gene_name "Bap1"; transcript_status "NOVEL"; transcript_name "ENCODEMT000372475"; exon_number "1"; exon_id "ENSMUSE00001332911.1"; talon_gene "40703"; talon_transcript "372475"; talon_exon "545864"; ccdsid "CCDS26910.1"; exon_status "KNOWN"; level "2"; protein_id "ENSMUSP00000022458.4"; source "HAVANA"; tag "CCDS";
chr14	HAVANA	exon	31251750	31251779	.	+	.	gene_id "ENSMUSG00000021901.10"; transcript_id "ENCODEMT000372475"; gene_type "protein_coding"; gene_status "KNOWN"; gene_name "Bap1"; transcript_status "NOVEL"; transcript_name "ENCODEMT000372475"; exon_number "2"; exon_id "ENSMUSE00000121805.1"; talon_gene "40703"; talon_transcript "372475"; talon_exon "545866"; ccdsid "CCDS26910.1"; exon_status "KNOWN"; level "2"; protein_id "ENSMUSP00000022458.4"; source "HAVANA"; tag "CCDS";
chr14	HAVANA	exon	31251900	31251954	.	+	.	gene_id "ENSMUSG00000021901.10"; transcript_id "ENCODEMT000372475"; gene_type "protein_coding"; gene_status "KNOWN"; gene_name "Bap1"; transcript_status "NOVEL"; transcript_name "ENCODEMT000372475"; exon_number "3"; exon_id "ENSMUSE00000121809.1"; talon_gene "40703"; talon_transcript "372475"; talon_exon "545868"; ccdsid "CCDS26910.1"; exon_status "KNOWN"; level "2"; protein_id "ENSMUSP00000022458.4"; source "HAVANA"; tag "CCDS";
chr14	HAVANA	exon	31253456	31253575	.	+	.	gene_id "ENSMUSG00000021901.10"; transcript_id "ENCODEMT000372475"; gene_type "protein_coding"; gene_status "KNOWN"; gene_name "Bap1"; transcript_status "NOVEL"; transcript_name "ENCODEMT000372475"; exon_number "4"; exon_id "ENSMUSE00000121819.1"; talon_gene "40703"; talon_transcript "372475"; talon_exon "545872"; ccdsid "CCDS26910.1"; exon_status "KNOWN"; level "2"; protein_id "ENSMUSP00000022458.4"; source "HAVANA"; tag "CCDS";
chr14	HAVANA	exon	31254033	31254094	.	+	.	gene_id "ENSMUSG00000021901.10"; transcript_id "ENCODEMT000372475"; gene_type "protein_coding"; gene_status "KNOWN"; gene_name "Bap1"; transcript_status "NOVEL"; transcript_name "ENCODEMT000372475"; exon_number "5"; exon_id "ENSMUSE00000121807.1"; talon_gene "40703"; talon_transcript "372475"; talon_exon "545874"; ccdsid "CCDS26910.1"; exon_status "KNOWN"; level "2"; protein_id "ENSMUSP00000022458.4"; source "HAVANA"; tag "CCDS";
chr14	HAVANA	exon	31254167	31254309	.	+	.	gene_id "ENSMUSG00000021901.10"; transcript_id "ENCODEMT000372475"; gene_type "protein_coding"; gene_status "KNOWN"; gene_name "Bap1"; transcript_status "NOVEL"; transcript_name "ENCODEMT000372475"; exon_number "6"; exon_id "ENSMUSE00000121811.1"; talon_gene "40703"; talon_transcript "372475"; talon_exon "545876"; ccdsid "CCDS26910.1"; exon_status "KNOWN"; level "2"; protein_id "ENSMUSP00000022458.4"; source "HAVANA"; tag "CCDS";
chr14	HAVANA	exon	31254561	31254639	.	+	.	gene_id "ENSMUSG00000021901.10"; transcript_id "ENCODEMT000372475"; gene_type "protein_coding"; gene_status "KNOWN"; gene_name "Bap1"; transcript_status "NOVEL"; transcript_name "ENCODEMT000372475"; exon_number "7"; exon_id "ENSMUSE00000121803.1"; talon_gene "40703"; talon_transcript "372475"; talon_exon "545878"; ccdsid "CCDS26910.1"; exon_status "KNOWN"; level "2"; protein_id "ENSMUSP00000022458.4"; source "HAVANA"; tag "CCDS";
chr14	HAVANA	exon	31255086	31255209	.	+	.	gene_id "ENSMUSG00000021901.10"; transcript_id "ENCODEMT000372475"; gene_type "protein_coding"; gene_status "KNOWN"; gene_name "Bap1"; transcript_status "NOVEL"; transcript_name "ENCODEMT000372475"; exon_number "8"; exon_id "ENSMUSE00000121833.1"; talon_gene "40703"; talon_transcript "372475"; talon_exon "545880"; ccdsid "CCDS26910.1"; exon_status "KNOWN"; level "2"; protein_id "ENSMUSP00000022458.4"; source "HAVANA"; tag "CCDS";
chr14	HAVANA	exon	31255513	31255660	.	+	.	gene_id "ENSMUSG00000021901.10"; transcript_id "ENCODEMT000372475"; gene_type "protein_coding"; gene_status "KNOWN"; gene_name "Bap1"; transcript_status "NOVEL"; transcript_name "ENCODEMT000372475"; exon_number "9"; exon_id "ENSMUSE00000121813.1"; talon_gene "40703"; talon_transcript "372475"; talon_exon "545882"; ccdsid "CCDS26910.1"; exon_status "KNOWN"; level "2"; protein_id "ENSMUSP00000022458.4"; source "HAVANA"; tag "CCDS";
chr14	HAVANA	exon	31256111	31256295	.	+	.	gene_id "ENSMUSG00000021901.10"; transcript_id "ENCODEMT000372475"; gene_type "protein_coding"; gene_status "KNOWN"; gene_name "Bap1"; transcript_status "NOVEL"; transcript_name "ENCODEMT000372475"; exon_number "10"; exon_id "ENSMUSE00000121827.1"; talon_gene "40703"; talon_transcript "372475"; talon_exon "545884"; ccdsid "CCDS26910.1"; exon_status "KNOWN"; level "2"; protein_id "ENSMUSP00000022458.4"; source "HAVANA"; tag "CCDS";
chr14	HAVANA	exon	31256661	31256791	.	+	.	gene_id "ENSMUSG00000021901.10"; transcript_id "ENCODEMT000372475"; gene_type "protein_coding"; gene_status "KNOWN"; gene_name "Bap1"; transcript_status "NOVEL"; transcript_name "ENCODEMT000372475"; exon_number "11"; exon_id "ENSMUSE00000121801.1"; talon_gene "40703"; talon_transcript "372475"; talon_exon "545886"; ccdsid "CCDS26910.1"; exon_status "KNOWN"; level "2"; protein_id "ENSMUSP00000022458.4"; source "HAVANA"; tag "CCDS";
chr14	HAVANA	exon	31257289	31257767	.	+	.	gene_id "ENSMUSG00000021901.10"; transcript_id "ENCODEMT000372475"; gene_type "protein_coding"; gene_status "KNOWN"; gene_name "Bap1"; transcript_status "NOVEL"; transcript_name "ENCODEMT000372475"; exon_number "12"; exon_id "ENSMUSE00000121825.1"; talon_gene "40703"; talon_transcript "372475"; talon_exon "545888"; ccdsid "CCDS26910.1"; exon_status "KNOWN"; level "2"; protein_id "ENSMUSP00000022458.4"; source "HAVANA"; tag "CCDS";
chr14	HAVANA	exon	31257881	31258041	.	+	.	gene_id "ENSMUSG00000021901.10"; transcript_id "ENCODEMT000372475"; gene_type "protein_coding"; gene_status "KNOWN"; gene_name "Bap1"; transcript_status "NOVEL"; transcript_name "ENCODEMT000372475"; exon_number "13"; exon_id "ENSMUSE00000121817.1"; talon_gene "40703"; talon_transcript "372475"; talon_exon "545890"; ccdsid "CCDS26910.1"; exon_status "KNOWN"; level "2"; protein_id "ENSMUSP00000022458.4"; source "HAVANA"; tag "CCDS";
chr14	HAVANA	exon	31258284	31258376	.	+	.	gene_id "ENSMUSG00000021901.10"; transcript_id "ENCODEMT000372475"; gene_type "protein_coding"; gene_status "KNOWN"; gene_name "Bap1"; transcript_status "NOVEL"; transcript_name "ENCODEMT000372475"; exon_number "14"; exon_id "ENSMUSE00000121823.1"; talon_gene "40703"; talon_transcript "372475"; talon_exon "545892"; ccdsid "CCDS26910.1"; exon_status "KNOWN"; level "2"; protein_id "ENSMUSP00000022458.4"; source "HAVANA"; tag "CCDS";
chr14	HAVANA	exon	31258458	31258530	.	+	.	gene_id "ENSMUSG00000021901.10"; transcript_id "ENCODEMT000372475"; gene_type "protein_coding"; gene_status "KNOWN"; gene_name "Bap1"; transcript_status "NOVEL"; transcript_name "ENCODEMT000372475"; exon_number "15"; exon_id "ENSMUSE00000121821.1"; talon_gene "40703"; talon_transcript "372475"; talon_exon "545894"; ccdsid "CCDS26910.1"; exon_status "KNOWN"; level "2"; protein_id "ENSMUSP00000022458.4"; source "HAVANA"; tag "CCDS";
chr14	HAVANA	exon	31258706	31259930	.	+	.	gene_id "ENSMUSG00000021901.10"; transcript_id "ENCODEMT000372475"; gene_type "protein_coding"; gene_status "KNOWN"; gene_name "Bap1"; transcript_status "NOVEL"; transcript_name "ENCODEMT000372475"; exon_number "16"; exon_id "ENSMUSE00001327094.1"; talon_gene "40703"; talon_transcript "372475"; talon_exon "545904"; exon_status "KNOWN"; level "2"; source "HAVANA";
chr14	TALON	transcript	31251450	31259930	.	+	.	gene_id "ENSMUSG00000021901.10"; transcript_id "ENCODEMT000372476"; gene_name "Bap1"; gene_status "KNOWN"; gene_type "protein_coding"; transcript_status "NOVEL"; transcript_name "ENCODEMT000372476"; talon_gene "40703"; talon_transcript "372476"; NIC_transcript "TRUE";
chr14	HAVANA	exon	31251450	31251654	.	+	.	gene_id "ENSMUSG00000021901.10"; transcript_id "ENCODEMT000372476"; gene_type "protein_coding"; gene_status "KNOWN"; gene_name "Bap1"; transcript_status "NOVEL"; transcript_name "ENCODEMT000372476"; exon_number "1"; exon_id "ENSMUSE00001332911.1"; talon_gene "40703"; talon_transcript "372476"; talon_exon "545864"; ccdsid "CCDS26910.1"; exon_status "KNOWN"; level "2"; protein_id "ENSMUSP00000022458.4"; source "HAVANA"; tag "CCDS";
chr14	HAVANA	exon	31251750	31251779	.	+	.	gene_id "ENSMUSG00000021901.10"; transcript_id "ENCODEMT000372476"; gene_type "protein_coding"; gene_status "KNOWN"; gene_name "Bap1"; transcript_status "NOVEL"; transcript_name "ENCODEMT000372476"; exon_number "2"; exon_id "ENSMUSE00000121805.1"; talon_gene "40703"; talon_transcript "372476"; talon_exon "545866"; ccdsid "CCDS26910.1"; exon_status "KNOWN"; level "2"; protein_id "ENSMUSP00000022458.4"; source "HAVANA"; tag "CCDS";
chr14	HAVANA	exon	31251900	31251954	.	+	.	gene_id "ENSMUSG00000021901.10"; transcript_id "ENCODEMT000372476"; gene_type "protein_coding"; gene_status "KNOWN"; gene_name "Bap1"; transcript_status "NOVEL"; transcript_name "ENCODEMT000372476"; exon_number "3"; exon_id "ENSMUSE00000121809.1"; talon_gene "40703"; talon_transcript "372476"; talon_exon "545868"; ccdsid "CCDS26910.1"; exon_status "KNOWN"; level "2"; protein_id "ENSMUSP00000022458.4"; source "HAVANA"; tag "CCDS";
chr14	HAVANA	exon	31252928	31253060	.	+	.	gene_id "ENSMUSG00000021901.10"; transcript_id "ENCODEMT000372476"; gene_type "protein_coding"; gene_status "KNOWN"; gene_name "Bap1"; transcript_status "NOVEL"; transcript_name "ENCODEMT000372476"; exon_number "4"; exon_id "ENSMUSE00000121831.1"; talon_gene "40703"; talon_transcript "372476"; talon_exon "545870"; ccdsid "CCDS26910.1"; exon_status "KNOWN"; level "2"; protein_id "ENSMUSP00000022458.4"; source "HAVANA"; tag "CCDS";
chr14	HAVANA	exon	31253456	31253575	.	+	.	gene_id "ENSMUSG00000021901.10"; transcript_id "ENCODEMT000372476"; gene_type "protein_coding"; gene_status "KNOWN"; gene_name "Bap1"; transcript_status "NOVEL"; transcript_name "ENCODEMT000372476"; exon_number "5"; exon_id "ENSMUSE00000121819.1"; talon_gene "40703"; talon_transcript "372476"; talon_exon "545872"; ccdsid "CCDS26910.1"; exon_status "KNOWN"; level "2"; protein_id "ENSMUSP00000022458.4"; source "HAVANA"; tag "CCDS";
chr14	HAVANA	exon	31254167	31254309	.	+	.	gene_id "ENSMUSG00000021901.10"; transcript_id "ENCODEMT000372476"; gene_type "protein_coding"; gene_status "KNOWN"; gene_name "Bap1"; transcript_status "NOVEL"; transcript_name "ENCODEMT000372476"; exon_number "6"; exon_id "ENSMUSE00000121811.1"; talon_gene "40703"; talon_transcript "372476"; talon_exon "545876"; ccdsid "CCDS26910.1"; exon_status "KNOWN"; level "2"; protein_id "ENSMUSP00000022458.4"; source "HAVANA"; tag "CCDS";
chr14	HAVANA	exon	31254561	31254639	.	+	.	gene_id "ENSMUSG00000021901.10"; transcript_id "ENCODEMT000372476"; gene_type "protein_coding"; gene_status "KNOWN"; gene_name "Bap1"; transcript_status "NOVEL"; transcript_name "ENCODEMT000372476"; exon_number "7"; exon_id "ENSMUSE00000121803.1"; talon_gene "40703"; talon_transcript "372476"; talon_exon "545878"; ccdsid "CCDS26910.1"; exon_status "KNOWN"; level "2"; protein_id "ENSMUSP00000022458.4"; source "HAVANA"; tag "CCDS";
chr14	HAVANA	exon	31255086	31255209	.	+	.	gene_id "ENSMUSG00000021901.10"; transcript_id "ENCODEMT000372476"; gene_type "protein_coding"; gene_status "KNOWN"; gene_name "Bap1"; transcript_status "NOVEL"; transcript_name "ENCODEMT000372476"; exon_number "8"; exon_id "ENSMUSE00000121833.1"; talon_gene "40703"; talon_transcript "372476"; talon_exon "545880"; ccdsid "CCDS26910.1"; exon_status "KNOWN"; level "2"; protein_id "ENSMUSP00000022458.4"; source "HAVANA"; tag "CCDS";
chr14	HAVANA	exon	31255513	31255660	.	+	.	gene_id "ENSMUSG00000021901.10"; transcript_id "ENCODEMT000372476"; gene_type "protein_coding"; gene_status "KNOWN"; gene_name "Bap1"; transcript_status "NOVEL"; transcript_name "ENCODEMT000372476"; exon_number "9"; exon_id "ENSMUSE00000121813.1"; talon_gene "40703"; talon_transcript "372476"; talon_exon "545882"; ccdsid "CCDS26910.1"; exon_status "KNOWN"; level "2"; protein_id "ENSMUSP00000022458.4"; source "HAVANA"; tag "CCDS";
chr14	HAVANA	exon	31256111	31256295	.	+	.	gene_id "ENSMUSG00000021901.10"; transcript_id "ENCODEMT000372476"; gene_type "protein_coding"; gene_status "KNOWN"; gene_name "Bap1"; transcript_status "NOVEL"; transcript_name "ENCODEMT000372476"; exon_number "10"; exon_id "ENSMUSE00000121827.1"; talon_gene "40703"; talon_transcript "372476"; talon_exon "545884"; ccdsid "CCDS26910.1"; exon_status "KNOWN"; level "2"; protein_id "ENSMUSP00000022458.4"; source "HAVANA"; tag "CCDS";
chr14	HAVANA	exon	31256661	31256791	.	+	.	gene_id "ENSMUSG00000021901.10"; transcript_id "ENCODEMT000372476"; gene_type "protein_coding"; gene_status "KNOWN"; gene_name "Bap1"; transcript_status "NOVEL"; transcript_name "ENCODEMT000372476"; exon_number "11"; exon_id "ENSMUSE00000121801.1"; talon_gene "40703"; talon_transcript "372476"; talon_exon "545886"; ccdsid "CCDS26910.1"; exon_status "KNOWN"; level "2"; protein_id "ENSMUSP00000022458.4"; source "HAVANA"; tag "CCDS";
chr14	HAVANA	exon	31257289	31257767	.	+	.	gene_id "ENSMUSG00000021901.10"; transcript_id "ENCODEMT000372476"; gene_type "protein_coding"; gene_status "KNOWN"; gene_name "Bap1"; transcript_status "NOVEL"; transcript_name "ENCODEMT000372476"; exon_number "12"; exon_id "ENSMUSE00000121825.1"; talon_gene "40703"; talon_transcript "372476"; talon_exon "545888"; ccdsid "CCDS26910.1"; exon_status "KNOWN"; level "2"; protein_id "ENSMUSP00000022458.4"; source "HAVANA"; tag "CCDS";
chr14	HAVANA	exon	31257881	31258041	.	+	.	gene_id "ENSMUSG00000021901.10"; transcript_id "ENCODEMT000372476"; gene_type "protein_coding"; gene_status "KNOWN"; gene_name "Bap1"; transcript_status "NOVEL"; transcript_name "ENCODEMT000372476"; exon_number "13"; exon_id "ENSMUSE00000121817.1"; talon_gene "40703"; talon_transcript "372476"; talon_exon "545890"; ccdsid "CCDS26910.1"; exon_status "KNOWN"; level "2"; protein_id "ENSMUSP00000022458.4"; source "HAVANA"; tag "CCDS";
chr14	HAVANA	exon	31258284	31258376	.	+	.	gene_id "ENSMUSG00000021901.10"; transcript_id "ENCODEMT000372476"; gene_type "protein_coding"; gene_status "KNOWN"; gene_name "Bap1"; transcript_status "NOVEL"; transcript_name "ENCODEMT000372476"; exon_number "14"; exon_id "ENSMUSE00000121823.1"; talon_gene "40703"; talon_transcript "372476"; talon_exon "545892"; ccdsid "CCDS26910.1"; exon_status "KNOWN"; level "2"; protein_id "ENSMUSP00000022458.4"; source "HAVANA"; tag "CCDS";
chr14	HAVANA	exon	31258458	31258530	.	+	.	gene_id "ENSMUSG00000021901.10"; transcript_id "ENCODEMT000372476"; gene_type "protein_coding"; gene_status "KNOWN"; gene_name "Bap1"; transcript_status "NOVEL"; transcript_name "ENCODEMT000372476"; exon_number "15"; exon_id "ENSMUSE00000121821.1"; talon_gene "40703"; talon_transcript "372476"; talon_exon "545894"; ccdsid "CCDS26910.1"; exon_status "KNOWN"; level "2"; protein_id "ENSMUSP00000022458.4"; source "HAVANA"; tag "CCDS";
chr14	HAVANA	exon	31258706	31259930	.	+	.	gene_id "ENSMUSG00000021901.10"; transcript_id "ENCODEMT000372476"; gene_type "protein_coding"; gene_status "KNOWN"; gene_name "Bap1"; transcript_status "NOVEL"; transcript_name "ENCODEMT000372476"; exon_number "16"; exon_id "ENSMUSE00001327094.1"; talon_gene "40703"; talon_transcript "372476"; talon_exon "545904"; exon_status "KNOWN"; level "2"; source "HAVANA";
chr14	TALON	transcript	31251450	31259930	.	+	.	gene_id "ENSMUSG00000021901.10"; transcript_id "ENCODEMT000372481"; gene_name "Bap1"; gene_status "KNOWN"; gene_type "protein_coding"; transcript_status "NOVEL"; transcript_name "ENCODEMT000372481"; talon_gene "40703"; talon_transcript "372481"; NIC_transcript "TRUE";
chr14	HAVANA	exon	31251450	31251654	.	+	.	gene_id "ENSMUSG00000021901.10"; transcript_id "ENCODEMT000372481"; gene_type "protein_coding"; gene_status "KNOWN"; gene_name "Bap1"; transcript_status "NOVEL"; transcript_name "ENCODEMT000372481"; exon_number "1"; exon_id "ENSMUSE00001332911.1"; talon_gene "40703"; talon_transcript "372481"; talon_exon "545864"; ccdsid "CCDS26910.1"; exon_status "KNOWN"; level "2"; protein_id "ENSMUSP00000022458.4"; source "HAVANA"; tag "CCDS";
chr14	HAVANA	exon	31251750	31251779	.	+	.	gene_id "ENSMUSG00000021901.10"; transcript_id "ENCODEMT000372481"; gene_type "protein_coding"; gene_status "KNOWN"; gene_name "Bap1"; transcript_status "NOVEL"; transcript_name "ENCODEMT000372481"; exon_number "2"; exon_id "ENSMUSE00000121805.1"; talon_gene "40703"; talon_transcript "372481"; talon_exon "545866"; ccdsid "CCDS26910.1"; exon_status "KNOWN"; level "2"; protein_id "ENSMUSP00000022458.4"; source "HAVANA"; tag "CCDS";
chr14	HAVANA	exon	31251900	31251954	.	+	.	gene_id "ENSMUSG00000021901.10"; transcript_id "ENCODEMT000372481"; gene_type "protein_coding"; gene_status "KNOWN"; gene_name "Bap1"; transcript_status "NOVEL"; transcript_name "ENCODEMT000372481"; exon_number "3"; exon_id "ENSMUSE00000121809.1"; talon_gene "40703"; talon_transcript "372481"; talon_exon "545868"; ccdsid "CCDS26910.1"; exon_status "KNOWN"; level "2"; protein_id "ENSMUSP00000022458.4"; source "HAVANA"; tag "CCDS";
chr14	HAVANA	exon	31252928	31253060	.	+	.	gene_id "ENSMUSG00000021901.10"; transcript_id "ENCODEMT000372481"; gene_type "protein_coding"; gene_status "KNOWN"; gene_name "Bap1"; transcript_status "NOVEL"; transcript_name "ENCODEMT000372481"; exon_number "4"; exon_id "ENSMUSE00000121831.1"; talon_gene "40703"; talon_transcript "372481"; talon_exon "545870"; ccdsid "CCDS26910.1"; exon_status "KNOWN"; level "2"; protein_id "ENSMUSP00000022458.4"; source "HAVANA"; tag "CCDS";
chr14	HAVANA	exon	31253456	31253575	.	+	.	gene_id "ENSMUSG00000021901.10"; transcript_id "ENCODEMT000372481"; gene_type "protein_coding"; gene_status "KNOWN"; gene_name "Bap1"; transcript_status "NOVEL"; transcript_name "ENCODEMT000372481"; exon_number "5"; exon_id "ENSMUSE00000121819.1"; talon_gene "40703"; talon_transcript "372481"; talon_exon "545872"; ccdsid "CCDS26910.1"; exon_status "KNOWN"; level "2"; protein_id "ENSMUSP00000022458.4"; source "HAVANA"; tag "CCDS";
chr14	HAVANA	exon	31254033	31254094	.	+	.	gene_id "ENSMUSG00000021901.10"; transcript_id "ENCODEMT000372481"; gene_type "protein_coding"; gene_status "KNOWN"; gene_name "Bap1"; transcript_status "NOVEL"; transcript_name "ENCODEMT000372481"; exon_number "6"; exon_id "ENSMUSE00000121807.1"; talon_gene "40703"; talon_transcript "372481"; talon_exon "545874"; ccdsid "CCDS26910.1"; exon_status "KNOWN"; level "2"; protein_id "ENSMUSP00000022458.4"; source "HAVANA"; tag "CCDS";
chr14	HAVANA	exon	31254167	31254309	.	+	.	gene_id "ENSMUSG00000021901.10"; transcript_id "ENCODEMT000372481"; gene_type "protein_coding"; gene_status "KNOWN"; gene_name "Bap1"; transcript_status "NOVEL"; transcript_name "ENCODEMT000372481"; exon_number "7"; exon_id "ENSMUSE00000121811.1"; talon_gene "40703"; talon_transcript "372481"; talon_exon "545876"; ccdsid "CCDS26910.1"; exon_status "KNOWN"; level "2"; protein_id "ENSMUSP00000022458.4"; source "HAVANA"; tag "CCDS";
chr14	HAVANA	exon	31254561	31254639	.	+	.	gene_id "ENSMUSG00000021901.10"; transcript_id "ENCODEMT000372481"; gene_type "protein_coding"; gene_status "KNOWN"; gene_name "Bap1"; transcript_status "NOVEL"; transcript_name "ENCODEMT000372481"; exon_number "8"; exon_id "ENSMUSE00000121803.1"; talon_gene "40703"; talon_transcript "372481"; talon_exon "545878"; ccdsid "CCDS26910.1"; exon_status "KNOWN"; level "2"; protein_id "ENSMUSP00000022458.4"; source "HAVANA"; tag "CCDS";
chr14	HAVANA	exon	31255086	31255209	.	+	.	gene_id "ENSMUSG00000021901.10"; transcript_id "ENCODEMT000372481"; gene_type "protein_coding"; gene_status "KNOWN"; gene_name "Bap1"; transcript_status "NOVEL"; transcript_name "ENCODEMT000372481"; exon_number "9"; exon_id "ENSMUSE00000121833.1"; talon_gene "40703"; talon_transcript "372481"; talon_exon "545880"; ccdsid "CCDS26910.1"; exon_status "KNOWN"; level "2"; protein_id "ENSMUSP00000022458.4"; source "HAVANA"; tag "CCDS";
chr14	HAVANA	exon	31255513	31255660	.	+	.	gene_id "ENSMUSG00000021901.10"; transcript_id "ENCODEMT000372481"; gene_type "protein_coding"; gene_status "KNOWN"; gene_name "Bap1"; transcript_status "NOVEL"; transcript_name "ENCODEMT000372481"; exon_number "10"; exon_id "ENSMUSE00000121813.1"; talon_gene "40703"; talon_transcript "372481"; talon_exon "545882"; ccdsid "CCDS26910.1"; exon_status "KNOWN"; level "2"; protein_id "ENSMUSP00000022458.4"; source "HAVANA"; tag "CCDS";
chr14	HAVANA	exon	31256111	31256295	.	+	.	gene_id "ENSMUSG00000021901.10"; transcript_id "ENCODEMT000372481"; gene_type "protein_coding"; gene_status "KNOWN"; gene_name "Bap1"; transcript_status "NOVEL"; transcript_name "ENCODEMT000372481"; exon_number "11"; exon_id "ENSMUSE00000121827.1"; talon_gene "40703"; talon_transcript "372481"; talon_exon "545884"; ccdsid "CCDS26910.1"; exon_status "KNOWN"; level "2"; protein_id "ENSMUSP00000022458.4"; source "HAVANA"; tag "CCDS";
chr14	HAVANA	exon	31256661	31256791	.	+	.	gene_id "ENSMUSG00000021901.10"; transcript_id "ENCODEMT000372481"; gene_type "protein_coding"; gene_status "KNOWN"; gene_name "Bap1"; transcript_status "NOVEL"; transcript_name "ENCODEMT000372481"; exon_number "12"; exon_id "ENSMUSE00000121801.1"; talon_gene "40703"; talon_transcript "372481"; talon_exon "545886"; ccdsid "CCDS26910.1"; exon_status "KNOWN"; level "2"; protein_id "ENSMUSP00000022458.4"; source "HAVANA"; tag "CCDS";
chr14	HAVANA	exon	31257626	31257767	.	+	.	gene_id "ENSMUSG00000021901.10"; transcript_id "ENCODEMT000372481"; gene_type "protein_coding"; gene_status "KNOWN"; gene_name "Bap1"; transcript_status "NOVEL"; transcript_name "ENCODEMT000372481"; exon_number "13"; exon_id "ENSMUSE00001319633.1"; talon_gene "40703"; talon_transcript "372481"; talon_exon "545911"; exon_status "KNOWN"; level "2"; protein_id "ENSMUSP00000139903.1"; source "HAVANA"; tag "cds_start_NF";
chr14	HAVANA	exon	31257881	31258041	.	+	.	gene_id "ENSMUSG00000021901.10"; transcript_id "ENCODEMT000372481"; gene_type "protein_coding"; gene_status "KNOWN"; gene_name "Bap1"; transcript_status "NOVEL"; transcript_name "ENCODEMT000372481"; exon_number "14"; exon_id "ENSMUSE00000121817.1"; talon_gene "40703"; talon_transcript "372481"; talon_exon "545890"; ccdsid "CCDS26910.1"; exon_status "KNOWN"; level "2"; protein_id "ENSMUSP00000022458.4"; source "HAVANA"; tag "CCDS";
chr14	HAVANA	exon	31258284	31258376	.	+	.	gene_id "ENSMUSG00000021901.10"; transcript_id "ENCODEMT000372481"; gene_type "protein_coding"; gene_status "KNOWN"; gene_name "Bap1"; transcript_status "NOVEL"; transcript_name "ENCODEMT000372481"; exon_number "15"; exon_id "ENSMUSE00000121823.1"; talon_gene "40703"; talon_transcript "372481"; talon_exon "545892"; ccdsid "CCDS26910.1"; exon_status "KNOWN"; level "2"; protein_id "ENSMUSP00000022458.4"; source "HAVANA"; tag "CCDS";
chr14	HAVANA	exon	31258458	31258530	.	+	.	gene_id "ENSMUSG00000021901.10"; transcript_id "ENCODEMT000372481"; gene_type "protein_coding"; gene_status "KNOWN"; gene_name "Bap1"; transcript_status "NOVEL"; transcript_name "ENCODEMT000372481"; exon_number "16"; exon_id "ENSMUSE00000121821.1"; talon_gene "40703"; talon_transcript "372481"; talon_exon "545894"; ccdsid "CCDS26910.1"; exon_status "KNOWN"; level "2"; protein_id "ENSMUSP00000022458.4"; source "HAVANA"; tag "CCDS";
chr14	HAVANA	exon	31258706	31259930	.	+	.	gene_id "ENSMUSG00000021901.10"; transcript_id "ENCODEMT000372481"; gene_type "protein_coding"; gene_status "KNOWN"; gene_name "Bap1"; transcript_status "NOVEL"; transcript_name "ENCODEMT000372481"; exon_number "17"; exon_id "ENSMUSE00001327094.1"; talon_gene "40703"; talon_transcript "372481"; talon_exon "545904"; exon_status "KNOWN"; level "2"; source "HAVANA";
chr14	TALON	transcript	31251450	31259944	.	+	.	gene_id "ENSMUSG00000021901.10"; transcript_id "ENCODEMT000372486"; gene_name "Bap1"; gene_status "KNOWN"; gene_type "protein_coding"; transcript_status "NOVEL"; transcript_name "ENCODEMT000372486"; talon_gene "40703"; talon_transcript "372486"; NIC_transcript "TRUE";
chr14	HAVANA	exon	31251450	31251654	.	+	.	gene_id "ENSMUSG00000021901.10"; transcript_id "ENCODEMT000372486"; gene_type "protein_coding"; gene_status "KNOWN"; gene_name "Bap1"; transcript_status "NOVEL"; transcript_name "ENCODEMT000372486"; exon_number "1"; exon_id "ENSMUSE00001332911.1"; talon_gene "40703"; talon_transcript "372486"; talon_exon "545864"; ccdsid "CCDS26910.1"; exon_status "KNOWN"; level "2"; protein_id "ENSMUSP00000022458.4"; source "HAVANA"; tag "CCDS";
chr14	HAVANA	exon	31251750	31251954	.	+	.	gene_id "ENSMUSG00000021901.10"; transcript_id "ENCODEMT000372486"; gene_type "protein_coding"; gene_status "KNOWN"; gene_name "Bap1"; transcript_status "NOVEL"; transcript_name "ENCODEMT000372486"; exon_number "2"; exon_id "ENSMUSE00001336060.1"; talon_gene "40703"; talon_transcript "372486"; talon_exon "545898"; exon_status "KNOWN"; level "2"; source "HAVANA";
chr14	HAVANA	exon	31252928	31253060	.	+	.	gene_id "ENSMUSG00000021901.10"; transcript_id "ENCODEMT000372486"; gene_type "protein_coding"; gene_status "KNOWN"; gene_name "Bap1"; transcript_status "NOVEL"; transcript_name "ENCODEMT000372486"; exon_number "3"; exon_id "ENSMUSE00000121831.1"; talon_gene "40703"; talon_transcript "372486"; talon_exon "545870"; ccdsid "CCDS26910.1"; exon_status "KNOWN"; level "2"; protein_id "ENSMUSP00000022458.4"; source "HAVANA"; tag "CCDS";
chr14	HAVANA	exon	31253456	31253575	.	+	.	gene_id "ENSMUSG00000021901.10"; transcript_id "ENCODEMT000372486"; gene_type "protein_coding"; gene_status "KNOWN"; gene_name "Bap1"; transcript_status "NOVEL"; transcript_name "ENCODEMT000372486"; exon_number "4"; exon_id "ENSMUSE00000121819.1"; talon_gene "40703"; talon_transcript "372486"; talon_exon "545872"; ccdsid "CCDS26910.1"; exon_status "KNOWN"; level "2"; protein_id "ENSMUSP00000022458.4"; source "HAVANA"; tag "CCDS";
chr14	HAVANA	exon	31254033	31254094	.	+	.	gene_id "ENSMUSG00000021901.10"; transcript_id "ENCODEMT000372486"; gene_type "protein_coding"; gene_status "KNOWN"; gene_name "Bap1"; transcript_status "NOVEL"; transcript_name "ENCODEMT000372486"; exon_number "5"; exon_id "ENSMUSE00000121807.1"; talon_gene "40703"; talon_transcript "372486"; talon_exon "545874"; ccdsid "CCDS26910.1"; exon_status "KNOWN"; level "2"; protein_id "ENSMUSP00000022458.4"; source "HAVANA"; tag "CCDS";
chr14	HAVANA	exon	31254167	31254309	.	+	.	gene_id "ENSMUSG00000021901.10"; transcript_id "ENCODEMT000372486"; gene_type "protein_coding"; gene_status "KNOWN"; gene_name "Bap1"; transcript_status "NOVEL"; transcript_name "ENCODEMT000372486"; exon_number "6"; exon_id "ENSMUSE00000121811.1"; talon_gene "40703"; talon_transcript "372486"; talon_exon "545876"; ccdsid "CCDS26910.1"; exon_status "KNOWN"; level "2"; protein_id "ENSMUSP00000022458.4"; source "HAVANA"; tag "CCDS";
chr14	HAVANA	exon	31254561	31254639	.	+	.	gene_id "ENSMUSG00000021901.10"; transcript_id "ENCODEMT000372486"; gene_type "protein_coding"; gene_status "KNOWN"; gene_name "Bap1"; transcript_status "NOVEL"; transcript_name "ENCODEMT000372486"; exon_number "7"; exon_id "ENSMUSE00000121803.1"; talon_gene "40703"; talon_transcript "372486"; talon_exon "545878"; ccdsid "CCDS26910.1"; exon_status "KNOWN"; level "2"; protein_id "ENSMUSP00000022458.4"; source "HAVANA"; tag "CCDS";
chr14	HAVANA	exon	31255086	31255209	.	+	.	gene_id "ENSMUSG00000021901.10"; transcript_id "ENCODEMT000372486"; gene_type "protein_coding"; gene_status "KNOWN"; gene_name "Bap1"; transcript_status "NOVEL"; transcript_name "ENCODEMT000372486"; exon_number "8"; exon_id "ENSMUSE00000121833.1"; talon_gene "40703"; talon_transcript "372486"; talon_exon "545880"; ccdsid "CCDS26910.1"; exon_status "KNOWN"; level "2"; protein_id "ENSMUSP00000022458.4"; source "HAVANA"; tag "CCDS";
chr14	HAVANA	exon	31255513	31255660	.	+	.	gene_id "ENSMUSG00000021901.10"; transcript_id "ENCODEMT000372486"; gene_type "protein_coding"; gene_status "KNOWN"; gene_name "Bap1"; transcript_status "NOVEL"; transcript_name "ENCODEMT000372486"; exon_number "9"; exon_id "ENSMUSE00000121813.1"; talon_gene "40703"; talon_transcript "372486"; talon_exon "545882"; ccdsid "CCDS26910.1"; exon_status "KNOWN"; level "2"; protein_id "ENSMUSP00000022458.4"; source "HAVANA"; tag "CCDS";
chr14	HAVANA	exon	31256111	31256295	.	+	.	gene_id "ENSMUSG00000021901.10"; transcript_id "ENCODEMT000372486"; gene_type "protein_coding"; gene_status "KNOWN"; gene_name "Bap1"; transcript_status "NOVEL"; transcript_name "ENCODEMT000372486"; exon_number "10"; exon_id "ENSMUSE00000121827.1"; talon_gene "40703"; talon_transcript "372486"; talon_exon "545884"; ccdsid "CCDS26910.1"; exon_status "KNOWN"; level "2"; protein_id "ENSMUSP00000022458.4"; source "HAVANA"; tag "CCDS";
chr14	HAVANA	exon	31256661	31256791	.	+	.	gene_id "ENSMUSG00000021901.10"; transcript_id "ENCODEMT000372486"; gene_type "protein_coding"; gene_status "KNOWN"; gene_name "Bap1"; transcript_status "NOVEL"; transcript_name "ENCODEMT000372486"; exon_number "11"; exon_id "ENSMUSE00000121801.1"; talon_gene "40703"; talon_transcript "372486"; talon_exon "545886"; ccdsid "CCDS26910.1"; exon_status "KNOWN"; level "2"; protein_id "ENSMUSP00000022458.4"; source "HAVANA"; tag "CCDS";
chr14	HAVANA	exon	31257289	31257767	.	+	.	gene_id "ENSMUSG00000021901.10"; transcript_id "ENCODEMT000372486"; gene_type "protein_coding"; gene_status "KNOWN"; gene_name "Bap1"; transcript_status "NOVEL"; transcript_name "ENCODEMT000372486"; exon_number "12"; exon_id "ENSMUSE00000121825.1"; talon_gene "40703"; talon_transcript "372486"; talon_exon "545888"; ccdsid "CCDS26910.1"; exon_status "KNOWN"; level "2"; protein_id "ENSMUSP00000022458.4"; source "HAVANA"; tag "CCDS";
chr14	HAVANA	exon	31257881	31258041	.	+	.	gene_id "ENSMUSG00000021901.10"; transcript_id "ENCODEMT000372486"; gene_type "protein_coding"; gene_status "KNOWN"; gene_name "Bap1"; transcript_status "NOVEL"; transcript_name "ENCODEMT000372486"; exon_number "13"; exon_id "ENSMUSE00000121817.1"; talon_gene "40703"; talon_transcript "372486"; talon_exon "545890"; ccdsid "CCDS26910.1"; exon_status "KNOWN"; level "2"; protein_id "ENSMUSP00000022458.4"; source "HAVANA"; tag "CCDS";
chr14	HAVANA	exon	31258284	31258376	.	+	.	gene_id "ENSMUSG00000021901.10"; transcript_id "ENCODEMT000372486"; gene_type "protein_coding"; gene_status "KNOWN"; gene_name "Bap1"; transcript_status "NOVEL"; transcript_name "ENCODEMT000372486"; exon_number "14"; exon_id "ENSMUSE00000121823.1"; talon_gene "40703"; talon_transcript "372486"; talon_exon "545892"; ccdsid "CCDS26910.1"; exon_status "KNOWN"; level "2"; protein_id "ENSMUSP00000022458.4"; source "HAVANA"; tag "CCDS";
chr14	HAVANA	exon	31258458	31258530	.	+	.	gene_id "ENSMUSG00000021901.10"; transcript_id "ENCODEMT000372486"; gene_type "protein_coding"; gene_status "KNOWN"; gene_name "Bap1"; transcript_status "NOVEL"; transcript_name "ENCODEMT000372486"; exon_number "15"; exon_id "ENSMUSE00000121821.1"; talon_gene "40703"; talon_transcript "372486"; talon_exon "545894"; ccdsid "CCDS26910.1"; exon_status "KNOWN"; level "2"; protein_id "ENSMUSP00000022458.4"; source "HAVANA"; tag "CCDS";
chr14	HAVANA	exon	31258706	31259944	.	+	.	gene_id "ENSMUSG00000021901.10"; transcript_id "ENCODEMT000372486"; gene_type "protein_coding"; gene_status "KNOWN"; gene_name "Bap1"; transcript_status "NOVEL"; transcript_name "ENCODEMT000372486"; exon_number "16"; exon_id "ENSMUSE00000121829.5"; talon_gene "40703"; talon_transcript "372486"; talon_exon "545896"; ccdsid "CCDS26910.1"; exon_status "KNOWN"; level "2"; protein_id "ENSMUSP00000022458.4"; source "HAVANA"; tag "CCDS";
chr14	TALON	transcript	31251450	31259930	.	+	.	gene_id "ENSMUSG00000021901.10"; transcript_id "ENCODEMT000372490"; gene_name "Bap1"; gene_status "KNOWN"; gene_type "protein_coding"; transcript_status "NOVEL"; transcript_name "ENCODEMT000372490"; talon_gene "40703"; talon_transcript "372490"; NNC_transcript "TRUE";
chr14	HAVANA	exon	31251450	31251654	.	+	.	gene_id "ENSMUSG00000021901.10"; transcript_id "ENCODEMT000372490"; gene_type "protein_coding"; gene_status "KNOWN"; gene_name "Bap1"; transcript_status "NOVEL"; transcript_name "ENCODEMT000372490"; exon_number "1"; exon_id "ENSMUSE00001332911.1"; talon_gene "40703"; talon_transcript "372490"; talon_exon "545864"; ccdsid "CCDS26910.1"; exon_status "KNOWN"; level "2"; protein_id "ENSMUSP00000022458.4"; source "HAVANA"; tag "CCDS";
chr14	HAVANA	exon	31251750	31251779	.	+	.	gene_id "ENSMUSG00000021901.10"; transcript_id "ENCODEMT000372490"; gene_type "protein_coding"; gene_status "KNOWN"; gene_name "Bap1"; transcript_status "NOVEL"; transcript_name "ENCODEMT000372490"; exon_number "2"; exon_id "ENSMUSE00000121805.1"; talon_gene "40703"; talon_transcript "372490"; talon_exon "545866"; ccdsid "CCDS26910.1"; exon_status "KNOWN"; level "2"; protein_id "ENSMUSP00000022458.4"; source "HAVANA"; tag "CCDS";
chr14	HAVANA	exon	31251900	31251954	.	+	.	gene_id "ENSMUSG00000021901.10"; transcript_id "ENCODEMT000372490"; gene_type "protein_coding"; gene_status "KNOWN"; gene_name "Bap1"; transcript_status "NOVEL"; transcript_name "ENCODEMT000372490"; exon_number "3"; exon_id "ENSMUSE00000121809.1"; talon_gene "40703"; talon_transcript "372490"; talon_exon "545868"; ccdsid "CCDS26910.1"; exon_status "KNOWN"; level "2"; protein_id "ENSMUSP00000022458.4"; source "HAVANA"; tag "CCDS";
chr14	HAVANA	exon	31252928	31253060	.	+	.	gene_id "ENSMUSG00000021901.10"; transcript_id "ENCODEMT000372490"; gene_type "protein_coding"; gene_status "KNOWN"; gene_name "Bap1"; transcript_status "NOVEL"; transcript_name "ENCODEMT000372490"; exon_number "4"; exon_id "ENSMUSE00000121831.1"; talon_gene "40703"; talon_transcript "372490"; talon_exon "545870"; ccdsid "CCDS26910.1"; exon_status "KNOWN"; level "2"; protein_id "ENSMUSP00000022458.4"; source "HAVANA"; tag "CCDS";
chr14	HAVANA	exon	31253456	31253575	.	+	.	gene_id "ENSMUSG00000021901.10"; transcript_id "ENCODEMT000372490"; gene_type "protein_coding"; gene_status "KNOWN"; gene_name "Bap1"; transcript_status "NOVEL"; transcript_name "ENCODEMT000372490"; exon_number "5"; exon_id "ENSMUSE00000121819.1"; talon_gene "40703"; talon_transcript "372490"; talon_exon "545872"; ccdsid "CCDS26910.1"; exon_status "KNOWN"; level "2"; protein_id "ENSMUSP00000022458.4"; source "HAVANA"; tag "CCDS";
chr14	HAVANA	exon	31254033	31254094	.	+	.	gene_id "ENSMUSG00000021901.10"; transcript_id "ENCODEMT000372490"; gene_type "protein_coding"; gene_status "KNOWN"; gene_name "Bap1"; transcript_status "NOVEL"; transcript_name "ENCODEMT000372490"; exon_number "6"; exon_id "ENSMUSE00000121807.1"; talon_gene "40703"; talon_transcript "372490"; talon_exon "545874"; ccdsid "CCDS26910.1"; exon_status "KNOWN"; level "2"; protein_id "ENSMUSP00000022458.4"; source "HAVANA"; tag "CCDS";
chr14	HAVANA	exon	31254167	31254309	.	+	.	gene_id "ENSMUSG00000021901.10"; transcript_id "ENCODEMT000372490"; gene_type "protein_coding"; gene_status "KNOWN"; gene_name "Bap1"; transcript_status "NOVEL"; transcript_name "ENCODEMT000372490"; exon_number "7"; exon_id "ENSMUSE00000121811.1"; talon_gene "40703"; talon_transcript "372490"; talon_exon "545876"; ccdsid "CCDS26910.1"; exon_status "KNOWN"; level "2"; protein_id "ENSMUSP00000022458.4"; source "HAVANA"; tag "CCDS";
chr14	HAVANA	exon	31254561	31254639	.	+	.	gene_id "ENSMUSG00000021901.10"; transcript_id "ENCODEMT000372490"; gene_type "protein_coding"; gene_status "KNOWN"; gene_name "Bap1"; transcript_status "NOVEL"; transcript_name "ENCODEMT000372490"; exon_number "8"; exon_id "ENSMUSE00000121803.1"; talon_gene "40703"; talon_transcript "372490"; talon_exon "545878"; ccdsid "CCDS26910.1"; exon_status "KNOWN"; level "2"; protein_id "ENSMUSP00000022458.4"; source "HAVANA"; tag "CCDS";
chr14	HAVANA	exon	31255086	31255209	.	+	.	gene_id "ENSMUSG00000021901.10"; transcript_id "ENCODEMT000372490"; gene_type "protein_coding"; gene_status "KNOWN"; gene_name "Bap1"; transcript_status "NOVEL"; transcript_name "ENCODEMT000372490"; exon_number "9"; exon_id "ENSMUSE00000121833.1"; talon_gene "40703"; talon_transcript "372490"; talon_exon "545880"; ccdsid "CCDS26910.1"; exon_status "KNOWN"; level "2"; protein_id "ENSMUSP00000022458.4"; source "HAVANA"; tag "CCDS";
chr14	HAVANA	exon	31255513	31255660	.	+	.	gene_id "ENSMUSG00000021901.10"; transcript_id "ENCODEMT000372490"; gene_type "protein_coding"; gene_status "KNOWN"; gene_name "Bap1"; transcript_status "NOVEL"; transcript_name "ENCODEMT000372490"; exon_number "10"; exon_id "ENSMUSE00000121813.1"; talon_gene "40703"; talon_transcript "372490"; talon_exon "545882"; ccdsid "CCDS26910.1"; exon_status "KNOWN"; level "2"; protein_id "ENSMUSP00000022458.4"; source "HAVANA"; tag "CCDS";
chr14	HAVANA	exon	31256111	31256295	.	+	.	gene_id "ENSMUSG00000021901.10"; transcript_id "ENCODEMT000372490"; gene_type "protein_coding"; gene_status "KNOWN"; gene_name "Bap1"; transcript_status "NOVEL"; transcript_name "ENCODEMT000372490"; exon_number "11"; exon_id "ENSMUSE00000121827.1"; talon_gene "40703"; talon_transcript "372490"; talon_exon "545884"; ccdsid "CCDS26910.1"; exon_status "KNOWN"; level "2"; protein_id "ENSMUSP00000022458.4"; source "HAVANA"; tag "CCDS";
chr14	HAVANA	exon	31256661	31256791	.	+	.	gene_id "ENSMUSG00000021901.10"; transcript_id "ENCODEMT000372490"; gene_type "protein_coding"; gene_status "KNOWN"; gene_name "Bap1"; transcript_status "NOVEL"; transcript_name "ENCODEMT000372490"; exon_number "12"; exon_id "ENSMUSE00000121801.1"; talon_gene "40703"; talon_transcript "372490"; talon_exon "545886"; ccdsid "CCDS26910.1"; exon_status "KNOWN"; level "2"; protein_id "ENSMUSP00000022458.4"; source "HAVANA"; tag "CCDS";
chr14	TALON	exon	31257505	31257767	.	+	.	gene_id "ENSMUSG00000021901.10"; transcript_id "ENCODEMT000372490"; gene_type "protein_coding"; gene_status "KNOWN"; gene_name "Bap1"; transcript_status "NOVEL"; transcript_name "ENCODEMT000372490"; exon_number "13"; exon_id "995275"; talon_gene "40703"; talon_transcript "372490"; talon_exon "995275"; exon_status "NOVEL";
chr14	HAVANA	exon	31257881	31258041	.	+	.	gene_id "ENSMUSG00000021901.10"; transcript_id "ENCODEMT000372490"; gene_type "protein_coding"; gene_status "KNOWN"; gene_name "Bap1"; transcript_status "NOVEL"; transcript_name "ENCODEMT000372490"; exon_number "14"; exon_id "ENSMUSE00000121817.1"; talon_gene "40703"; talon_transcript "372490"; talon_exon "545890"; ccdsid "CCDS26910.1"; exon_status "KNOWN"; level "2"; protein_id "ENSMUSP00000022458.4"; source "HAVANA"; tag "CCDS";
chr14	HAVANA	exon	31258284	31258376	.	+	.	gene_id "ENSMUSG00000021901.10"; transcript_id "ENCODEMT000372490"; gene_type "protein_coding"; gene_status "KNOWN"; gene_name "Bap1"; transcript_status "NOVEL"; transcript_name "ENCODEMT000372490"; exon_number "15"; exon_id "ENSMUSE00000121823.1"; talon_gene "40703"; talon_transcript "372490"; talon_exon "545892"; ccdsid "CCDS26910.1"; exon_status "KNOWN"; level "2"; protein_id "ENSMUSP00000022458.4"; source "HAVANA"; tag "CCDS";
chr14	HAVANA	exon	31258458	31258530	.	+	.	gene_id "ENSMUSG00000021901.10"; transcript_id "ENCODEMT000372490"; gene_type "protein_coding"; gene_status "KNOWN"; gene_name "Bap1"; transcript_status "NOVEL"; transcript_name "ENCODEMT000372490"; exon_number "16"; exon_id "ENSMUSE00000121821.1"; talon_gene "40703"; talon_transcript "372490"; talon_exon "545894"; ccdsid "CCDS26910.1"; exon_status "KNOWN"; level "2"; protein_id "ENSMUSP00000022458.4"; source "HAVANA"; tag "CCDS";
chr14	HAVANA	exon	31258706	31259930	.	+	.	gene_id "ENSMUSG00000021901.10"; transcript_id "ENCODEMT000372490"; gene_type "protein_coding"; gene_status "KNOWN"; gene_name "Bap1"; transcript_status "NOVEL"; transcript_name "ENCODEMT000372490"; exon_number "17"; exon_id "ENSMUSE00001327094.1"; talon_gene "40703"; talon_transcript "372490"; talon_exon "545904"; exon_status "KNOWN"; level "2"; source "HAVANA";
chr14	TALON	transcript	31251450	31259944	.	+	.	gene_id "ENSMUSG00000021901.10"; transcript_id "ENCODEMT000372499"; gene_name "Bap1"; gene_status "KNOWN"; gene_type "protein_coding"; transcript_status "NOVEL"; transcript_name "ENCODEMT000372499"; talon_gene "40703"; talon_transcript "372499"; NIC_transcript "TRUE";
chr14	HAVANA	exon	31251450	31251654	.	+	.	gene_id "ENSMUSG00000021901.10"; transcript_id "ENCODEMT000372499"; gene_type "protein_coding"; gene_status "KNOWN"; gene_name "Bap1"; transcript_status "NOVEL"; transcript_name "ENCODEMT000372499"; exon_number "1"; exon_id "ENSMUSE00001332911.1"; talon_gene "40703"; talon_transcript "372499"; talon_exon "545864"; ccdsid "CCDS26910.1"; exon_status "KNOWN"; level "2"; protein_id "ENSMUSP00000022458.4"; source "HAVANA"; tag "CCDS";
chr14	HAVANA	exon	31251750	31251779	.	+	.	gene_id "ENSMUSG00000021901.10"; transcript_id "ENCODEMT000372499"; gene_type "protein_coding"; gene_status "KNOWN"; gene_name "Bap1"; transcript_status "NOVEL"; transcript_name "ENCODEMT000372499"; exon_number "2"; exon_id "ENSMUSE00000121805.1"; talon_gene "40703"; talon_transcript "372499"; talon_exon "545866"; ccdsid "CCDS26910.1"; exon_status "KNOWN"; level "2"; protein_id "ENSMUSP00000022458.4"; source "HAVANA"; tag "CCDS";
chr14	HAVANA	exon	31252928	31253060	.	+	.	gene_id "ENSMUSG00000021901.10"; transcript_id "ENCODEMT000372499"; gene_type "protein_coding"; gene_status "KNOWN"; gene_name "Bap1"; transcript_status "NOVEL"; transcript_name "ENCODEMT000372499"; exon_number "3"; exon_id "ENSMUSE00000121831.1"; talon_gene "40703"; talon_transcript "372499"; talon_exon "545870"; ccdsid "CCDS26910.1"; exon_status "KNOWN"; level "2"; protein_id "ENSMUSP00000022458.4"; source "HAVANA"; tag "CCDS";
chr14	HAVANA	exon	31253456	31253575	.	+	.	gene_id "ENSMUSG00000021901.10"; transcript_id "ENCODEMT000372499"; gene_type "protein_coding"; gene_status "KNOWN"; gene_name "Bap1"; transcript_status "NOVEL"; transcript_name "ENCODEMT000372499"; exon_number "4"; exon_id "ENSMUSE00000121819.1"; talon_gene "40703"; talon_transcript "372499"; talon_exon "545872"; ccdsid "CCDS26910.1"; exon_status "KNOWN"; level "2"; protein_id "ENSMUSP00000022458.4"; source "HAVANA"; tag "CCDS";
chr14	HAVANA	exon	31254033	31254094	.	+	.	gene_id "ENSMUSG00000021901.10"; transcript_id "ENCODEMT000372499"; gene_type "protein_coding"; gene_status "KNOWN"; gene_name "Bap1"; transcript_status "NOVEL"; transcript_name "ENCODEMT000372499"; exon_number "5"; exon_id "ENSMUSE00000121807.1"; talon_gene "40703"; talon_transcript "372499"; talon_exon "545874"; ccdsid "CCDS26910.1"; exon_status "KNOWN"; level "2"; protein_id "ENSMUSP00000022458.4"; source "HAVANA"; tag "CCDS";
chr14	HAVANA	exon	31254167	31254309	.	+	.	gene_id "ENSMUSG00000021901.10"; transcript_id "ENCODEMT000372499"; gene_type "protein_coding"; gene_status "KNOWN"; gene_name "Bap1"; transcript_status "NOVEL"; transcript_name "ENCODEMT000372499"; exon_number "6"; exon_id "ENSMUSE00000121811.1"; talon_gene "40703"; talon_transcript "372499"; talon_exon "545876"; ccdsid "CCDS26910.1"; exon_status "KNOWN"; level "2"; protein_id "ENSMUSP00000022458.4"; source "HAVANA"; tag "CCDS";
chr14	HAVANA	exon	31254561	31254639	.	+	.	gene_id "ENSMUSG00000021901.10"; transcript_id "ENCODEMT000372499"; gene_type "protein_coding"; gene_status "KNOWN"; gene_name "Bap1"; transcript_status "NOVEL"; transcript_name "ENCODEMT000372499"; exon_number "7"; exon_id "ENSMUSE00000121803.1"; talon_gene "40703"; talon_transcript "372499"; talon_exon "545878"; ccdsid "CCDS26910.1"; exon_status "KNOWN"; level "2"; protein_id "ENSMUSP00000022458.4"; source "HAVANA"; tag "CCDS";
chr14	HAVANA	exon	31255086	31255209	.	+	.	gene_id "ENSMUSG00000021901.10"; transcript_id "ENCODEMT000372499"; gene_type "protein_coding"; gene_status "KNOWN"; gene_name "Bap1"; transcript_status "NOVEL"; transcript_name "ENCODEMT000372499"; exon_number "8"; exon_id "ENSMUSE00000121833.1"; talon_gene "40703"; talon_transcript "372499"; talon_exon "545880"; ccdsid "CCDS26910.1"; exon_status "KNOWN"; level "2"; protein_id "ENSMUSP00000022458.4"; source "HAVANA"; tag "CCDS";
chr14	HAVANA	exon	31255513	31255660	.	+	.	gene_id "ENSMUSG00000021901.10"; transcript_id "ENCODEMT000372499"; gene_type "protein_coding"; gene_status "KNOWN"; gene_name "Bap1"; transcript_status "NOVEL"; transcript_name "ENCODEMT000372499"; exon_number "9"; exon_id "ENSMUSE00000121813.1"; talon_gene "40703"; talon_transcript "372499"; talon_exon "545882"; ccdsid "CCDS26910.1"; exon_status "KNOWN"; level "2"; protein_id "ENSMUSP00000022458.4"; source "HAVANA"; tag "CCDS";
chr14	HAVANA	exon	31256111	31256295	.	+	.	gene_id "ENSMUSG00000021901.10"; transcript_id "ENCODEMT000372499"; gene_type "protein_coding"; gene_status "KNOWN"; gene_name "Bap1"; transcript_status "NOVEL"; transcript_name "ENCODEMT000372499"; exon_number "10"; exon_id "ENSMUSE00000121827.1"; talon_gene "40703"; talon_transcript "372499"; talon_exon "545884"; ccdsid "CCDS26910.1"; exon_status "KNOWN"; level "2"; protein_id "ENSMUSP00000022458.4"; source "HAVANA"; tag "CCDS";
chr14	HAVANA	exon	31256661	31256791	.	+	.	gene_id "ENSMUSG00000021901.10"; transcript_id "ENCODEMT000372499"; gene_type "protein_coding"; gene_status "KNOWN"; gene_name "Bap1"; transcript_status "NOVEL"; transcript_name "ENCODEMT000372499"; exon_number "11"; exon_id "ENSMUSE00000121801.1"; talon_gene "40703"; talon_transcript "372499"; talon_exon "545886"; ccdsid "CCDS26910.1"; exon_status "KNOWN"; level "2"; protein_id "ENSMUSP00000022458.4"; source "HAVANA"; tag "CCDS";
chr14	HAVANA	exon	31257289	31257767	.	+	.	gene_id "ENSMUSG00000021901.10"; transcript_id "ENCODEMT000372499"; gene_type "protein_coding"; gene_status "KNOWN"; gene_name "Bap1"; transcript_status "NOVEL"; transcript_name "ENCODEMT000372499"; exon_number "12"; exon_id "ENSMUSE00000121825.1"; talon_gene "40703"; talon_transcript "372499"; talon_exon "545888"; ccdsid "CCDS26910.1"; exon_status "KNOWN"; level "2"; protein_id "ENSMUSP00000022458.4"; source "HAVANA"; tag "CCDS";
chr14	HAVANA	exon	31257881	31258041	.	+	.	gene_id "ENSMUSG00000021901.10"; transcript_id "ENCODEMT000372499"; gene_type "protein_coding"; gene_status "KNOWN"; gene_name "Bap1"; transcript_status "NOVEL"; transcript_name "ENCODEMT000372499"; exon_number "13"; exon_id "ENSMUSE00000121817.1"; talon_gene "40703"; talon_transcript "372499"; talon_exon "545890"; ccdsid "CCDS26910.1"; exon_status "KNOWN"; level "2"; protein_id "ENSMUSP00000022458.4"; source "HAVANA"; tag "CCDS";
chr14	HAVANA	exon	31258284	31258376	.	+	.	gene_id "ENSMUSG00000021901.10"; transcript_id "ENCODEMT000372499"; gene_type "protein_coding"; gene_status "KNOWN"; gene_name "Bap1"; transcript_status "NOVEL"; transcript_name "ENCODEMT000372499"; exon_number "14"; exon_id "ENSMUSE00000121823.1"; talon_gene "40703"; talon_transcript "372499"; talon_exon "545892"; ccdsid "CCDS26910.1"; exon_status "KNOWN"; level "2"; protein_id "ENSMUSP00000022458.4"; source "HAVANA"; tag "CCDS";
chr14	HAVANA	exon	31258458	31258530	.	+	.	gene_id "ENSMUSG00000021901.10"; transcript_id "ENCODEMT000372499"; gene_type "protein_coding"; gene_status "KNOWN"; gene_name "Bap1"; transcript_status "NOVEL"; transcript_name "ENCODEMT000372499"; exon_number "15"; exon_id "ENSMUSE00000121821.1"; talon_gene "40703"; talon_transcript "372499"; talon_exon "545894"; ccdsid "CCDS26910.1"; exon_status "KNOWN"; level "2"; protein_id "ENSMUSP00000022458.4"; source "HAVANA"; tag "CCDS";
chr14	HAVANA	exon	31258706	31259944	.	+	.	gene_id "ENSMUSG00000021901.10"; transcript_id "ENCODEMT000372499"; gene_type "protein_coding"; gene_status "KNOWN"; gene_name "Bap1"; transcript_status "NOVEL"; transcript_name "ENCODEMT000372499"; exon_number "16"; exon_id "ENSMUSE00000121829.5"; talon_gene "40703"; talon_transcript "372499"; talon_exon "545896"; ccdsid "CCDS26910.1"; exon_status "KNOWN"; level "2"; protein_id "ENSMUSP00000022458.4"; source "HAVANA"; tag "CCDS";
chr14	HAVANA	transcript	31251538	31259930	.	+	.	gene_id "ENSMUSG00000021901.10"; transcript_id "ENSMUST00000190788.6"; gene_name "Bap1"; gene_status "KNOWN"; gene_type "protein_coding"; transcript_type "retained_intron"; transcript_status "KNOWN"; transcript_name "Bap1-208"; talon_gene "40703"; talon_transcript "105501"; havana_transcript "OTTMUST00000123599.1"; level "2"; source "HAVANA"; transcript_support_level "1";
chr14	HAVANA	exon	31251538	31251654	.	+	.	gene_id "ENSMUSG00000021901.10"; transcript_id "ENSMUST00000190788.6"; gene_type "protein_coding"; gene_status "KNOWN"; gene_name "Bap1"; transcript_type "retained_intron"; transcript_status "KNOWN"; transcript_name "Bap1-208"; exon_number "1"; exon_id "ENSMUSE00001322178.1"; talon_gene "40703"; talon_transcript "105501"; talon_exon "545902"; exon_status "KNOWN"; level "2"; source "HAVANA";
chr14	HAVANA	exon	31251750	31251779	.	+	.	gene_id "ENSMUSG00000021901.10"; transcript_id "ENSMUST00000190788.6"; gene_type "protein_coding"; gene_status "KNOWN"; gene_name "Bap1"; transcript_type "retained_intron"; transcript_status "KNOWN"; transcript_name "Bap1-208"; exon_number "2"; exon_id "ENSMUSE00000121805.1"; talon_gene "40703"; talon_transcript "105501"; talon_exon "545866"; ccdsid "CCDS26910.1"; exon_status "KNOWN"; level "2"; protein_id "ENSMUSP00000022458.4"; source "HAVANA"; tag "CCDS";
chr14	HAVANA	exon	31251900	31251954	.	+	.	gene_id "ENSMUSG00000021901.10"; transcript_id "ENSMUST00000190788.6"; gene_type "protein_coding"; gene_status "KNOWN"; gene_name "Bap1"; transcript_type "retained_intron"; transcript_status "KNOWN"; transcript_name "Bap1-208"; exon_number "3"; exon_id "ENSMUSE00000121809.1"; talon_gene "40703"; talon_transcript "105501"; talon_exon "545868"; ccdsid "CCDS26910.1"; exon_status "KNOWN"; level "2"; protein_id "ENSMUSP00000022458.4"; source "HAVANA"; tag "CCDS";
chr14	HAVANA	exon	31252928	31253060	.	+	.	gene_id "ENSMUSG00000021901.10"; transcript_id "ENSMUST00000190788.6"; gene_type "protein_coding"; gene_status "KNOWN"; gene_name "Bap1"; transcript_type "retained_intron"; transcript_status "KNOWN"; transcript_name "Bap1-208"; exon_number "4"; exon_id "ENSMUSE00000121831.1"; talon_gene "40703"; talon_transcript "105501"; talon_exon "545870"; ccdsid "CCDS26910.1"; exon_status "KNOWN"; level "2"; protein_id "ENSMUSP00000022458.4"; source "HAVANA"; tag "CCDS";
chr14	HAVANA	exon	31253456	31253575	.	+	.	gene_id "ENSMUSG00000021901.10"; transcript_id "ENSMUST00000190788.6"; gene_type "protein_coding"; gene_status "KNOWN"; gene_name "Bap1"; transcript_type "retained_intron"; transcript_status "KNOWN"; transcript_name "Bap1-208"; exon_number "5"; exon_id "ENSMUSE00000121819.1"; talon_gene "40703"; talon_transcript "105501"; talon_exon "545872"; ccdsid "CCDS26910.1"; exon_status "KNOWN"; level "2"; protein_id "ENSMUSP00000022458.4"; source "HAVANA"; tag "CCDS";
chr14	HAVANA	exon	31254033	31254094	.	+	.	gene_id "ENSMUSG00000021901.10"; transcript_id "ENSMUST00000190788.6"; gene_type "protein_coding"; gene_status "KNOWN"; gene_name "Bap1"; transcript_type "retained_intron"; transcript_status "KNOWN"; transcript_name "Bap1-208"; exon_number "6"; exon_id "ENSMUSE00000121807.1"; talon_gene "40703"; talon_transcript "105501"; talon_exon "545874"; ccdsid "CCDS26910.1"; exon_status "KNOWN"; level "2"; protein_id "ENSMUSP00000022458.4"; source "HAVANA"; tag "CCDS";
chr14	HAVANA	exon	31254167	31254309	.	+	.	gene_id "ENSMUSG00000021901.10"; transcript_id "ENSMUST00000190788.6"; gene_type "protein_coding"; gene_status "KNOWN"; gene_name "Bap1"; transcript_type "retained_intron"; transcript_status "KNOWN"; transcript_name "Bap1-208"; exon_number "7"; exon_id "ENSMUSE00000121811.1"; talon_gene "40703"; talon_transcript "105501"; talon_exon "545876"; ccdsid "CCDS26910.1"; exon_status "KNOWN"; level "2"; protein_id "ENSMUSP00000022458.4"; source "HAVANA"; tag "CCDS";
chr14	HAVANA	exon	31254561	31254639	.	+	.	gene_id "ENSMUSG00000021901.10"; transcript_id "ENSMUST00000190788.6"; gene_type "protein_coding"; gene_status "KNOWN"; gene_name "Bap1"; transcript_type "retained_intron"; transcript_status "KNOWN"; transcript_name "Bap1-208"; exon_number "8"; exon_id "ENSMUSE00000121803.1"; talon_gene "40703"; talon_transcript "105501"; talon_exon "545878"; ccdsid "CCDS26910.1"; exon_status "KNOWN"; level "2"; protein_id "ENSMUSP00000022458.4"; source "HAVANA"; tag "CCDS";
chr14	HAVANA	exon	31255086	31255209	.	+	.	gene_id "ENSMUSG00000021901.10"; transcript_id "ENSMUST00000190788.6"; gene_type "protein_coding"; gene_status "KNOWN"; gene_name "Bap1"; transcript_type "retained_intron"; transcript_status "KNOWN"; transcript_name "Bap1-208"; exon_number "9"; exon_id "ENSMUSE00000121833.1"; talon_gene "40703"; talon_transcript "105501"; talon_exon "545880"; ccdsid "CCDS26910.1"; exon_status "KNOWN"; level "2"; protein_id "ENSMUSP00000022458.4"; source "HAVANA"; tag "CCDS";
chr14	HAVANA	exon	31255513	31255660	.	+	.	gene_id "ENSMUSG00000021901.10"; transcript_id "ENSMUST00000190788.6"; gene_type "protein_coding"; gene_status "KNOWN"; gene_name "Bap1"; transcript_type "retained_intron"; transcript_status "KNOWN"; transcript_name "Bap1-208"; exon_number "10"; exon_id "ENSMUSE00000121813.1"; talon_gene "40703"; talon_transcript "105501"; talon_exon "545882"; ccdsid "CCDS26910.1"; exon_status "KNOWN"; level "2"; protein_id "ENSMUSP00000022458.4"; source "HAVANA"; tag "CCDS";
chr14	HAVANA	exon	31256111	31256295	.	+	.	gene_id "ENSMUSG00000021901.10"; transcript_id "ENSMUST00000190788.6"; gene_type "protein_coding"; gene_status "KNOWN"; gene_name "Bap1"; transcript_type "retained_intron"; transcript_status "KNOWN"; transcript_name "Bap1-208"; exon_number "11"; exon_id "ENSMUSE00000121827.1"; talon_gene "40703"; talon_transcript "105501"; talon_exon "545884"; ccdsid "CCDS26910.1"; exon_status "KNOWN"; level "2"; protein_id "ENSMUSP00000022458.4"; source "HAVANA"; tag "CCDS";
chr14	HAVANA	exon	31256661	31257767	.	+	.	gene_id "ENSMUSG00000021901.10"; transcript_id "ENSMUST00000190788.6"; gene_type "protein_coding"; gene_status "KNOWN"; gene_name "Bap1"; transcript_type "retained_intron"; transcript_status "KNOWN"; transcript_name "Bap1-208"; exon_number "12"; exon_id "ENSMUSE00001335151.1"; talon_gene "40703"; talon_transcript "105501"; talon_exon "545903"; exon_status "KNOWN"; level "2"; source "HAVANA";
chr14	HAVANA	exon	31257881	31258041	.	+	.	gene_id "ENSMUSG00000021901.10"; transcript_id "ENSMUST00000190788.6"; gene_type "protein_coding"; gene_status "KNOWN"; gene_name "Bap1"; transcript_type "retained_intron"; transcript_status "KNOWN"; transcript_name "Bap1-208"; exon_number "13"; exon_id "ENSMUSE00000121817.1"; talon_gene "40703"; talon_transcript "105501"; talon_exon "545890"; ccdsid "CCDS26910.1"; exon_status "KNOWN"; level "2"; protein_id "ENSMUSP00000022458.4"; source "HAVANA"; tag "CCDS";
chr14	HAVANA	exon	31258284	31258376	.	+	.	gene_id "ENSMUSG00000021901.10"; transcript_id "ENSMUST00000190788.6"; gene_type "protein_coding"; gene_status "KNOWN"; gene_name "Bap1"; transcript_type "retained_intron"; transcript_status "KNOWN"; transcript_name "Bap1-208"; exon_number "14"; exon_id "ENSMUSE00000121823.1"; talon_gene "40703"; talon_transcript "105501"; talon_exon "545892"; ccdsid "CCDS26910.1"; exon_status "KNOWN"; level "2"; protein_id "ENSMUSP00000022458.4"; source "HAVANA"; tag "CCDS";
chr14	HAVANA	exon	31258458	31258530	.	+	.	gene_id "ENSMUSG00000021901.10"; transcript_id "ENSMUST00000190788.6"; gene_type "protein_coding"; gene_status "KNOWN"; gene_name "Bap1"; transcript_type "retained_intron"; transcript_status "KNOWN"; transcript_name "Bap1-208"; exon_number "15"; exon_id "ENSMUSE00000121821.1"; talon_gene "40703"; talon_transcript "105501"; talon_exon "545894"; ccdsid "CCDS26910.1"; exon_status "KNOWN"; level "2"; protein_id "ENSMUSP00000022458.4"; source "HAVANA"; tag "CCDS";
chr14	HAVANA	exon	31258706	31259930	.	+	.	gene_id "ENSMUSG00000021901.10"; transcript_id "ENSMUST00000190788.6"; gene_type "protein_coding"; gene_status "KNOWN"; gene_name "Bap1"; transcript_type "retained_intron"; transcript_status "KNOWN"; transcript_name "Bap1-208"; exon_number "16"; exon_id "ENSMUSE00001327094.1"; talon_gene "40703"; talon_transcript "105501"; talon_exon "545904"; exon_status "KNOWN"; level "2"; source "HAVANA";
chr14	TALON	transcript	31257491	31259930	.	+	.	gene_id "ENSMUSG00000021901.10"; transcript_id "ENCODEMT000373247"; gene_name "Bap1"; gene_status "KNOWN"; gene_type "protein_coding"; transcript_status "NOVEL"; transcript_name "ENCODEMT000373247"; talon_gene "40703"; talon_transcript "373247"; ISM-suffix_to_IDs "105498,105501,372475,372476,372478,372481,372482,372484,372486,372489,372490,372494,372496,372498,372499,372500,372504,372505,372510,372514,372522,372532,372535,372536,372538,372541,372542,372544,372548,372553,372555,372556,372557,372561,372565,372567,372569,372573,372575,372576,372584,372589,372612,372614,372632,372697,372705,372724,372744,372752,372763,372769,372782,372783,372787,372790,372793,372798,372799,372800,372802,372804,372812,372834,372902,372903,372907,372916,372925,372928,372943,372948,372960,372961,372966,372967,372972,372977,372980,372984,373016,373017,373030,373034,373039,373067,373070,373079,373084,373108,373120,373126,373129,373130,373131,373135,373140,373142,373165,373173,373176,373177,373180,373181,373183,373184,373185,373189,373191,373192,373193,373194,373198,373205,373208,373217,373227,373229,373230,373233,373235,373236,373237,373245"; ISM-suffix_transcript "TRUE"; ISM_to_IDs "105498,105501,372475,372476,372478,372481,372482,372484,372486,372489,372490,372494,372496,372498,372499,372500,372501,372504,372505,372510,372514,372522,372532,372535,372536,372538,372541,372542,372544,372548,372553,372555,372556,372557,372561,372565,372567,372569,372573,372575,372576,372577,372584,372589,372612,372614,372632,372697,372705,372724,372744,372752,372763,372769,372782,372783,372787,372790,372793,372798,372799,372800,372802,372804,372812,372830,372834,372902,372903,372907,372916,372925,372928,372943,372948,372960,372961,372966,372967,372972,372977,372980,372984,373016,373017,373030,373034,373039,373067,373070,373079,373084,373108,373120,373126,373129,373130,373131,373135,373140,373142,373165,373173,373176,373177,373180,373181,373183,373184,373185,373189,373191,373192,373193,373194,373198,373205,373208,373217,373220,373227,373229,373230,373233,373235,373236,373237,373245"; ISM_transcript "TRUE";
chr14	HAVANA	exon	31257491	31257767	.	+	.	gene_id "ENSMUSG00000021901.10"; transcript_id "ENCODEMT000373247"; gene_type "protein_coding"; gene_status "KNOWN"; gene_name "Bap1"; transcript_status "NOVEL"; transcript_name "ENCODEMT000373247"; exon_number "1"; exon_id "ENSMUSE00001318996.1"; talon_gene "40703"; talon_transcript "373247"; talon_exon "545915"; exon_status "KNOWN"; level "2"; source "HAVANA";
chr14	HAVANA	exon	31257881	31258041	.	+	.	gene_id "ENSMUSG00000021901.10"; transcript_id "ENCODEMT000373247"; gene_type "protein_coding"; gene_status "KNOWN"; gene_name "Bap1"; transcript_status "NOVEL"; transcript_name "ENCODEMT000373247"; exon_number "2"; exon_id "ENSMUSE00000121817.1"; talon_gene "40703"; talon_transcript "373247"; talon_exon "545890"; ccdsid "CCDS26910.1"; exon_status "KNOWN"; level "2"; protein_id "ENSMUSP00000022458.4"; source "HAVANA"; tag "CCDS";
chr14	HAVANA	exon	31258284	31258376	.	+	.	gene_id "ENSMUSG00000021901.10"; transcript_id "ENCODEMT000373247"; gene_type "protein_coding"; gene_status "KNOWN"; gene_name "Bap1"; transcript_status "NOVEL"; transcript_name "ENCODEMT000373247"; exon_number "3"; exon_id "ENSMUSE00000121823.1"; talon_gene "40703"; talon_transcript "373247"; talon_exon "545892"; ccdsid "CCDS26910.1"; exon_status "KNOWN"; level "2"; protein_id "ENSMUSP00000022458.4"; source "HAVANA"; tag "CCDS";
chr14	HAVANA	exon	31258458	31258530	.	+	.	gene_id "ENSMUSG00000021901.10"; transcript_id "ENCODEMT000373247"; gene_type "protein_coding"; gene_status "KNOWN"; gene_name "Bap1"; transcript_status "NOVEL"; transcript_name "ENCODEMT000373247"; exon_number "4"; exon_id "ENSMUSE00000121821.1"; talon_gene "40703"; talon_transcript "373247"; talon_exon "545894"; ccdsid "CCDS26910.1"; exon_status "KNOWN"; level "2"; protein_id "ENSMUSP00000022458.4"; source "HAVANA"; tag "CCDS";
chr14	HAVANA	exon	31258706	31259930	.	+	.	gene_id "ENSMUSG00000021901.10"; transcript_id "ENCODEMT000373247"; gene_type "protein_coding"; gene_status "KNOWN"; gene_name "Bap1"; transcript_status "NOVEL"; transcript_name "ENCODEMT000373247"; exon_number "5"; exon_id "ENSMUSE00001327094.1"; talon_gene "40703"; talon_transcript "373247"; talon_exon "545904"; exon_status "KNOWN"; level "2"; source "HAVANA";
chr14	HAVANA	gene	31268757	31293790	.	+	.	gene_id "ENSMUSG00000115311.1"; gene_name "Gm35823"; gene_status "KNOWN"; gene_type "antisense"; talon_gene "40705"; havana_gene "OTTMUSG00000069265.2"; level "2";
chr14	HAVANA	transcript	31268757	31320941	.	+	.	gene_id "ENSMUSG00000115311.1"; transcript_id "ENSMUST00000228755.1"; gene_name "Gm35823"; gene_status "KNOWN"; gene_type "antisense"; transcript_type "antisense"; transcript_status "KNOWN"; transcript_name "Gm35823-201"; talon_gene "40705"; talon_transcript "105508"; havana_transcript "OTTMUST00000167542.1"; level "2"; source "HAVANA"; tag "basic";
chr14	HAVANA	exon	31268757	31269301	.	+	.	gene_id "ENSMUSG00000115311.1"; transcript_id "ENSMUST00000228755.1"; gene_type "antisense"; gene_status "KNOWN"; gene_name "Gm35823"; transcript_type "antisense"; transcript_status "KNOWN"; transcript_name "Gm35823-201"; exon_number "1"; exon_id "ENSMUSE00001432796.1"; talon_gene "40705"; talon_transcript "105508"; talon_exon "546075"; exon_status "KNOWN"; level "2"; source "HAVANA"; tag "basic";
chr14	HAVANA	exon	31319929	31320941	.	+	.	gene_id "ENSMUSG00000115311.1"; transcript_id "ENSMUST00000228755.1"; gene_type "antisense"; gene_status "KNOWN"; gene_name "Gm35823"; transcript_type "antisense"; transcript_status "KNOWN"; transcript_name "Gm35823-201"; exon_number "2"; exon_id "ENSMUSE00001436505.1"; talon_gene "40705"; talon_transcript "105508"; talon_exon "546077"; exon_status "KNOWN"; level "2"; source "HAVANA"; tag "basic";
chr14	HAVANA	transcript	31269241	31293790	.	+	.	gene_id "ENSMUSG00000115311.1"; transcript_id "ENSMUST00000228927.1"; gene_name "Gm35823"; gene_status "KNOWN"; gene_type "antisense"; transcript_type "antisense"; transcript_status "KNOWN"; transcript_name "Gm35823-202"; talon_gene "40705"; talon_transcript "105509"; havana_transcript "OTTMUST00000167544.1"; level "2"; source "HAVANA"; tag "basic";
chr14	HAVANA	exon	31269241	31269301	.	+	.	gene_id "ENSMUSG00000115311.1"; transcript_id "ENSMUST00000228927.1"; gene_type "antisense"; gene_status "KNOWN"; gene_name "Gm35823"; transcript_type "antisense"; transcript_status "KNOWN"; transcript_name "Gm35823-202"; exon_number "1"; exon_id "ENSMUSE00001430198.1"; talon_gene "40705"; talon_transcript "105509"; talon_exon "546078"; exon_status "KNOWN"; level "2"; source "HAVANA"; tag "basic";
chr14	HAVANA	exon	31292651	31293790	.	+	.	gene_id "ENSMUSG00000115311.1"; transcript_id "ENSMUST00000228927.1"; gene_type "antisense"; gene_status "KNOWN"; gene_name "Gm35823"; transcript_type "antisense"; transcript_status "KNOWN"; transcript_name "Gm35823-202"; exon_number "2"; exon_id "ENSMUSE00001434305.1"; talon_gene "40705"; talon_transcript "105509"; talon_exon "546080"; exon_status "KNOWN"; level "2"; source "HAVANA"; tag "basic";
chr14	HAVANA	gene	31336638	31371986	.	+	.	gene_id "ENSMUSG00000021893.14"; gene_name "Capn7"; gene_status "KNOWN"; gene_type "protein_coding"; talon_gene "40708"; havana_gene "OTTMUSG00000027910.2"; level "2";
chr14	HAVANA	transcript	31336638	31371984	.	+	.	gene_id "ENSMUSG00000021893.14"; transcript_id "ENSMUST00000022451.13"; gene_name "Capn7"; gene_status "KNOWN"; gene_type "protein_coding"; transcript_type "protein_coding"; transcript_status "KNOWN"; transcript_name "Capn7-201"; talon_gene "40708"; talon_transcript "105512"; ccdsid "CCDS26911.1"; havana_transcript "OTTMUST00000069127.1"; level "2"; protein_id "ENSMUSP00000022451.7"; source "HAVANA"; tag "CCDS"; transcript_support_level "1";
chr14	HAVANA	exon	31336638	31336983	.	+	.	gene_id "ENSMUSG00000021893.14"; transcript_id "ENSMUST00000022451.13"; gene_type "protein_coding"; gene_status "KNOWN"; gene_name "Capn7"; transcript_type "protein_coding"; transcript_status "KNOWN"; transcript_name "Capn7-201"; exon_number "1"; exon_id "ENSMUSE00000233512.4"; talon_gene "40708"; talon_transcript "105512"; talon_exon "546087"; ccdsid "CCDS26911.1"; exon_status "KNOWN"; level "2"; protein_id "ENSMUSP00000022451.7"; source "HAVANA"; tag "CCDS";
chr14	HAVANA	exon	31340035	31340143	.	+	.	gene_id "ENSMUSG00000021893.14"; transcript_id "ENSMUST00000022451.13"; gene_type "protein_coding"; gene_status "KNOWN"; gene_name "Capn7"; transcript_type "protein_coding"; transcript_status "KNOWN"; transcript_name "Capn7-201"; exon_number "2"; exon_id "ENSMUSE00000233504.1"; talon_gene "40708"; talon_transcript "105512"; talon_exon "546089"; ccdsid "CCDS26911.1"; exon_status "KNOWN"; level "2"; protein_id "ENSMUSP00000022451.7"; source "HAVANA"; tag "CCDS";
chr14	HAVANA	exon	31344442	31344599	.	+	.	gene_id "ENSMUSG00000021893.14"; transcript_id "ENSMUST00000022451.13"; gene_type "protein_coding"; gene_status "KNOWN"; gene_name "Capn7"; transcript_type "protein_coding"; transcript_status "KNOWN"; transcript_name "Capn7-201"; exon_number "3"; exon_id "ENSMUSE00000233496.3"; talon_gene "40708"; talon_transcript "105512"; talon_exon "546091"; ccdsid "CCDS26911.1"; exon_status "KNOWN"; level "2"; protein_id "ENSMUSP00000022451.7"; source "HAVANA"; tag "CCDS";
chr14	HAVANA	exon	31345459	31345526	.	+	.	gene_id "ENSMUSG00000021893.14"; transcript_id "ENSMUST00000022451.13"; gene_type "protein_coding"; gene_status "KNOWN"; gene_name "Capn7"; transcript_type "protein_coding"; transcript_status "KNOWN"; transcript_name "Capn7-201"; exon_number "4"; exon_id "ENSMUSE00000121699.3"; talon_gene "40708"; talon_transcript "105512"; talon_exon "546093"; ccdsid "CCDS26911.1"; exon_status "KNOWN"; level "2"; protein_id "ENSMUSP00000022451.7"; source "HAVANA"; tag "CCDS";
chr14	HAVANA	exon	31347658	31347858	.	+	.	gene_id "ENSMUSG00000021893.14"; transcript_id "ENSMUST00000022451.13"; gene_type "protein_coding"; gene_status "KNOWN"; gene_name "Capn7"; transcript_type "protein_coding"; transcript_status "KNOWN"; transcript_name "Capn7-201"; exon_number "5"; exon_id "ENSMUSE00000121703.3"; talon_gene "40708"; talon_transcript "105512"; talon_exon "546095"; ccdsid "CCDS26911.1"; exon_status "KNOWN"; level "2"; protein_id "ENSMUSP00000022451.7"; source "HAVANA"; tag "CCDS";
chr14	HAVANA	exon	31349799	31349885	.	+	.	gene_id "ENSMUSG00000021893.14"; transcript_id "ENSMUST00000022451.13"; gene_type "protein_coding"; gene_status "KNOWN"; gene_name "Capn7"; transcript_type "protein_coding"; transcript_status "KNOWN"; transcript_name "Capn7-201"; exon_number "6"; exon_id "ENSMUSE00000121686.3"; talon_gene "40708"; talon_transcript "105512"; talon_exon "546097"; ccdsid "CCDS26911.1"; exon_status "KNOWN"; level "2"; protein_id "ENSMUSP00000022451.7"; source "HAVANA"; tag "CCDS";
chr14	HAVANA	exon	31352367	31352493	.	+	.	gene_id "ENSMUSG00000021893.14"; transcript_id "ENSMUST00000022451.13"; gene_type "protein_coding"; gene_status "KNOWN"; gene_name "Capn7"; transcript_type "protein_coding"; transcript_status "KNOWN"; transcript_name "Capn7-201"; exon_number "7"; exon_id "ENSMUSE00000121708.3"; talon_gene "40708"; talon_transcript "105512"; talon_exon "546099"; ccdsid "CCDS26911.1"; exon_status "KNOWN"; level "2"; protein_id "ENSMUSP00000022451.7"; source "HAVANA"; tag "CCDS";
chr14	HAVANA	exon	31354095	31354180	.	+	.	gene_id "ENSMUSG00000021893.14"; transcript_id "ENSMUST00000022451.13"; gene_type "protein_coding"; gene_status "KNOWN"; gene_name "Capn7"; transcript_type "protein_coding"; transcript_status "KNOWN"; transcript_name "Capn7-201"; exon_number "8"; exon_id "ENSMUSE00000121682.3"; talon_gene "40708"; talon_transcript "105512"; talon_exon "546101"; ccdsid "CCDS26911.1"; exon_status "KNOWN"; level "2"; protein_id "ENSMUSP00000022451.7"; source "HAVANA"; tag "CCDS";
chr14	HAVANA	exon	31355265	31355358	.	+	.	gene_id "ENSMUSG00000021893.14"; transcript_id "ENSMUST00000022451.13"; gene_type "protein_coding"; gene_status "KNOWN"; gene_name "Capn7"; transcript_type "protein_coding"; transcript_status "KNOWN"; transcript_name "Capn7-201"; exon_number "9"; exon_id "ENSMUSE00000121680.3"; talon_gene "40708"; talon_transcript "105512"; talon_exon "546103"; ccdsid "CCDS26911.1"; exon_status "KNOWN"; level "2"; protein_id "ENSMUSP00000022451.7"; source "HAVANA"; tag "CCDS";
chr14	HAVANA	exon	31358606	31358752	.	+	.	gene_id "ENSMUSG00000021893.14"; transcript_id "ENSMUST00000022451.13"; gene_type "protein_coding"; gene_status "KNOWN"; gene_name "Capn7"; transcript_type "protein_coding"; transcript_status "KNOWN"; transcript_name "Capn7-201"; exon_number "10"; exon_id "ENSMUSE00000121684.3"; talon_gene "40708"; talon_transcript "105512"; talon_exon "546105"; ccdsid "CCDS26911.1"; exon_status "KNOWN"; level "2"; protein_id "ENSMUSP00000022451.7"; source "HAVANA"; tag "CCDS";
chr14	HAVANA	exon	31359207	31359313	.	+	.	gene_id "ENSMUSG00000021893.14"; transcript_id "ENSMUST00000022451.13"; gene_type "protein_coding"; gene_status "KNOWN"; gene_name "Capn7"; transcript_type "protein_coding"; transcript_status "KNOWN"; transcript_name "Capn7-201"; exon_number "11"; exon_id "ENSMUSE00000121720.3"; talon_gene "40708"; talon_transcript "105512"; talon_exon "546107"; ccdsid "CCDS26911.1"; exon_status "KNOWN"; level "2"; protein_id "ENSMUSP00000022451.7"; source "HAVANA"; tag "CCDS";
chr14	HAVANA	exon	31360125	31360245	.	+	.	gene_id "ENSMUSG00000021893.14"; transcript_id "ENSMUST00000022451.13"; gene_type "protein_coding"; gene_status "KNOWN"; gene_name "Capn7"; transcript_type "protein_coding"; transcript_status "KNOWN"; transcript_name "Capn7-201"; exon_number "12"; exon_id "ENSMUSE00000121694.3"; talon_gene "40708"; talon_transcript "105512"; talon_exon "546109"; ccdsid "CCDS26911.1"; exon_status "KNOWN"; level "2"; protein_id "ENSMUSP00000022451.7"; source "HAVANA"; tag "CCDS";
chr14	HAVANA	exon	31363479	31363623	.	+	.	gene_id "ENSMUSG00000021893.14"; transcript_id "ENSMUST00000022451.13"; gene_type "protein_coding"; gene_status "KNOWN"; gene_name "Capn7"; transcript_type "protein_coding"; transcript_status "KNOWN"; transcript_name "Capn7-201"; exon_number "13"; exon_id "ENSMUSE00001273972.1"; talon_gene "40708"; talon_transcript "105512"; talon_exon "546111"; ccdsid "CCDS26911.1"; exon_status "KNOWN"; level "2"; protein_id "ENSMUSP00000022451.7"; source "HAVANA"; tag "CCDS";
chr14	HAVANA	exon	31364448	31364547	.	+	.	gene_id "ENSMUSG00000021893.14"; transcript_id "ENSMUST00000022451.13"; gene_type "protein_coding"; gene_status "KNOWN"; gene_name "Capn7"; transcript_type "protein_coding"; transcript_status "KNOWN"; transcript_name "Capn7-201"; exon_number "14"; exon_id "ENSMUSE00001270352.1"; talon_gene "40708"; talon_transcript "105512"; talon_exon "546113"; ccdsid "CCDS26911.1"; exon_status "KNOWN"; level "2"; protein_id "ENSMUSP00000022451.7"; source "HAVANA"; tag "CCDS";
chr14	HAVANA	exon	31365456	31365591	.	+	.	gene_id "ENSMUSG00000021893.14"; transcript_id "ENSMUST00000022451.13"; gene_type "protein_coding"; gene_status "KNOWN"; gene_name "Capn7"; transcript_type "protein_coding"; transcript_status "KNOWN"; transcript_name "Capn7-201"; exon_number "15"; exon_id "ENSMUSE00001312340.1"; talon_gene "40708"; talon_transcript "105512"; talon_exon "546115"; ccdsid "CCDS26911.1"; exon_status "KNOWN"; level "2"; protein_id "ENSMUSP00000022451.7"; source "HAVANA"; tag "CCDS";
chr14	HAVANA	exon	31366168	31366243	.	+	.	gene_id "ENSMUSG00000021893.14"; transcript_id "ENSMUST00000022451.13"; gene_type "protein_coding"; gene_status "KNOWN"; gene_name "Capn7"; transcript_type "protein_coding"; transcript_status "KNOWN"; transcript_name "Capn7-201"; exon_number "16"; exon_id "ENSMUSE00001214817.1"; talon_gene "40708"; talon_transcript "105512"; talon_exon "546117"; ccdsid "CCDS26911.1"; exon_status "KNOWN"; level "2"; protein_id "ENSMUSP00000022451.7"; source "HAVANA"; tag "CCDS";
chr14	HAVANA	exon	31368056	31368201	.	+	.	gene_id "ENSMUSG00000021893.14"; transcript_id "ENSMUST00000022451.13"; gene_type "protein_coding"; gene_status "KNOWN"; gene_name "Capn7"; transcript_type "protein_coding"; transcript_status "KNOWN"; transcript_name "Capn7-201"; exon_number "17"; exon_id "ENSMUSE00001299099.1"; talon_gene "40708"; talon_transcript "105512"; talon_exon "546119"; ccdsid "CCDS26911.1"; exon_status "KNOWN"; level "2"; protein_id "ENSMUSP00000022451.7"; source "HAVANA"; tag "CCDS";
chr14	HAVANA	exon	31369198	31369260	.	+	.	gene_id "ENSMUSG00000021893.14"; transcript_id "ENSMUST00000022451.13"; gene_type "protein_coding"; gene_status "KNOWN"; gene_name "Capn7"; transcript_type "protein_coding"; transcript_status "KNOWN"; transcript_name "Capn7-201"; exon_number "18"; exon_id "ENSMUSE00001221619.1"; talon_gene "40708"; talon_transcript "105512"; talon_exon "546121"; ccdsid "CCDS26911.1"; exon_status "KNOWN"; level "2"; protein_id "ENSMUSP00000022451.7"; source "HAVANA"; tag "CCDS";
chr14	HAVANA	exon	31369721	31369851	.	+	.	gene_id "ENSMUSG00000021893.14"; transcript_id "ENSMUST00000022451.13"; gene_type "protein_coding"; gene_status "KNOWN"; gene_name "Capn7"; transcript_type "protein_coding"; transcript_status "KNOWN"; transcript_name "Capn7-201"; exon_number "19"; exon_id "ENSMUSE00001216157.1"; talon_gene "40708"; talon_transcript "105512"; talon_exon "546123"; ccdsid "CCDS26911.1"; exon_status "KNOWN"; level "2"; protein_id "ENSMUSP00000022451.7"; source "HAVANA"; tag "CCDS";
chr14	HAVANA	exon	31370702	31370794	.	+	.	gene_id "ENSMUSG00000021893.14"; transcript_id "ENSMUST00000022451.13"; gene_type "protein_coding"; gene_status "KNOWN"; gene_name "Capn7"; transcript_type "protein_coding"; transcript_status "KNOWN"; transcript_name "Capn7-201"; exon_number "20"; exon_id "ENSMUSE00001286639.1"; talon_gene "40708"; talon_transcript "105512"; talon_exon "546125"; ccdsid "CCDS26911.1"; exon_status "KNOWN"; level "2"; protein_id "ENSMUSP00000022451.7"; source "HAVANA"; tag "CCDS";
chr14	HAVANA	exon	31370878	31371984	.	+	.	gene_id "ENSMUSG00000021893.14"; transcript_id "ENSMUST00000022451.13"; gene_type "protein_coding"; gene_status "KNOWN"; gene_name "Capn7"; transcript_type "protein_coding"; transcript_status "KNOWN"; transcript_name "Capn7-201"; exon_number "21"; exon_id "ENSMUSE00000842582.1"; talon_gene "40708"; talon_transcript "105512"; talon_exon "546127"; ccdsid "CCDS26911.1"; exon_status "KNOWN"; level "2"; protein_id "ENSMUSP00000022451.7"; source "HAVANA"; tag "CCDS";
chr14	HAVANA	transcript	31336675	31371986	.	+	.	gene_id "ENSMUSG00000021893.14"; transcript_id "ENSMUST00000143472.7"; gene_name "Capn7"; gene_status "KNOWN"; gene_type "protein_coding"; transcript_type "nonsense_mediated_decay"; transcript_status "KNOWN"; transcript_name "Capn7-202"; talon_gene "40708"; talon_transcript "105513"; havana_transcript "OTTMUST00000069129.1"; level "2"; protein_id "ENSMUSP00000118596.1"; source "HAVANA"; transcript_support_level "5";
chr14	HAVANA	exon	31336675	31336983	.	+	.	gene_id "ENSMUSG00000021893.14"; transcript_id "ENSMUST00000143472.7"; gene_type "protein_coding"; gene_status "KNOWN"; gene_name "Capn7"; transcript_type "nonsense_mediated_decay"; transcript_status "KNOWN"; transcript_name "Capn7-202"; exon_number "1"; exon_id "ENSMUSE00000746186.1"; talon_gene "40708"; talon_transcript "105513"; talon_exon "546128"; exon_status "KNOWN"; level "2"; protein_id "ENSMUSP00000118596.1"; source "HAVANA";
chr14	HAVANA	exon	31340035	31340143	.	+	.	gene_id "ENSMUSG00000021893.14"; transcript_id "ENSMUST00000143472.7"; gene_type "protein_coding"; gene_status "KNOWN"; gene_name "Capn7"; transcript_type "nonsense_mediated_decay"; transcript_status "KNOWN"; transcript_name "Capn7-202"; exon_number "2"; exon_id "ENSMUSE00000233504.1"; talon_gene "40708"; talon_transcript "105513"; talon_exon "546089"; ccdsid "CCDS26911.1"; exon_status "KNOWN"; level "2"; protein_id "ENSMUSP00000022451.7"; source "HAVANA"; tag "CCDS";
chr14	HAVANA	exon	31344442	31344599	.	+	.	gene_id "ENSMUSG00000021893.14"; transcript_id "ENSMUST00000143472.7"; gene_type "protein_coding"; gene_status "KNOWN"; gene_name "Capn7"; transcript_type "nonsense_mediated_decay"; transcript_status "KNOWN"; transcript_name "Capn7-202"; exon_number "3"; exon_id "ENSMUSE00000233496.3"; talon_gene "40708"; talon_transcript "105513"; talon_exon "546091"; ccdsid "CCDS26911.1"; exon_status "KNOWN"; level "2"; protein_id "ENSMUSP00000022451.7"; source "HAVANA"; tag "CCDS";
chr14	HAVANA	exon	31345459	31345526	.	+	.	gene_id "ENSMUSG00000021893.14"; transcript_id "ENSMUST00000143472.7"; gene_type "protein_coding"; gene_status "KNOWN"; gene_name "Capn7"; transcript_type "nonsense_mediated_decay"; transcript_status "KNOWN"; transcript_name "Capn7-202"; exon_number "4"; exon_id "ENSMUSE00000121699.3"; talon_gene "40708"; talon_transcript "105513"; talon_exon "546093"; ccdsid "CCDS26911.1"; exon_status "KNOWN"; level "2"; protein_id "ENSMUSP00000022451.7"; source "HAVANA"; tag "CCDS";
chr14	HAVANA	exon	31347658	31347858	.	+	.	gene_id "ENSMUSG00000021893.14"; transcript_id "ENSMUST00000143472.7"; gene_type "protein_coding"; gene_status "KNOWN"; gene_name "Capn7"; transcript_type "nonsense_mediated_decay"; transcript_status "KNOWN"; transcript_name "Capn7-202"; exon_number "5"; exon_id "ENSMUSE00000121703.3"; talon_gene "40708"; talon_transcript "105513"; talon_exon "546095"; ccdsid "CCDS26911.1"; exon_status "KNOWN"; level "2"; protein_id "ENSMUSP00000022451.7"; source "HAVANA"; tag "CCDS";
chr14	HAVANA	exon	31349799	31349885	.	+	.	gene_id "ENSMUSG00000021893.14"; transcript_id "ENSMUST00000143472.7"; gene_type "protein_coding"; gene_status "KNOWN"; gene_name "Capn7"; transcript_type "nonsense_mediated_decay"; transcript_status "KNOWN"; transcript_name "Capn7-202"; exon_number "6"; exon_id "ENSMUSE00000121686.3"; talon_gene "40708"; talon_transcript "105513"; talon_exon "546097"; ccdsid "CCDS26911.1"; exon_status "KNOWN"; level "2"; protein_id "ENSMUSP00000022451.7"; source "HAVANA"; tag "CCDS";
chr14	HAVANA	exon	31352367	31352493	.	+	.	gene_id "ENSMUSG00000021893.14"; transcript_id "ENSMUST00000143472.7"; gene_type "protein_coding"; gene_status "KNOWN"; gene_name "Capn7"; transcript_type "nonsense_mediated_decay"; transcript_status "KNOWN"; transcript_name "Capn7-202"; exon_number "7"; exon_id "ENSMUSE00000121708.3"; talon_gene "40708"; talon_transcript "105513"; talon_exon "546099"; ccdsid "CCDS26911.1"; exon_status "KNOWN"; level "2"; protein_id "ENSMUSP00000022451.7"; source "HAVANA"; tag "CCDS";
chr14	HAVANA	exon	31354095	31354180	.	+	.	gene_id "ENSMUSG00000021893.14"; transcript_id "ENSMUST00000143472.7"; gene_type "protein_coding"; gene_status "KNOWN"; gene_name "Capn7"; transcript_type "nonsense_mediated_decay"; transcript_status "KNOWN"; transcript_name "Capn7-202"; exon_number "8"; exon_id "ENSMUSE00000121682.3"; talon_gene "40708"; talon_transcript "105513"; talon_exon "546101"; ccdsid "CCDS26911.1"; exon_status "KNOWN"; level "2"; protein_id "ENSMUSP00000022451.7"; source "HAVANA"; tag "CCDS";
chr14	HAVANA	exon	31355265	31355358	.	+	.	gene_id "ENSMUSG00000021893.14"; transcript_id "ENSMUST00000143472.7"; gene_type "protein_coding"; gene_status "KNOWN"; gene_name "Capn7"; transcript_type "nonsense_mediated_decay"; transcript_status "KNOWN"; transcript_name "Capn7-202"; exon_number "9"; exon_id "ENSMUSE00000121680.3"; talon_gene "40708"; talon_transcript "105513"; talon_exon "546103"; ccdsid "CCDS26911.1"; exon_status "KNOWN"; level "2"; protein_id "ENSMUSP00000022451.7"; source "HAVANA"; tag "CCDS";
chr14	HAVANA	exon	31358606	31358752	.	+	.	gene_id "ENSMUSG00000021893.14"; transcript_id "ENSMUST00000143472.7"; gene_type "protein_coding"; gene_status "KNOWN"; gene_name "Capn7"; transcript_type "nonsense_mediated_decay"; transcript_status "KNOWN"; transcript_name "Capn7-202"; exon_number "10"; exon_id "ENSMUSE00000121684.3"; talon_gene "40708"; talon_transcript "105513"; talon_exon "546105"; ccdsid "CCDS26911.1"; exon_status "KNOWN"; level "2"; protein_id "ENSMUSP00000022451.7"; source "HAVANA"; tag "CCDS";
chr14	HAVANA	exon	31359207	31359313	.	+	.	gene_id "ENSMUSG00000021893.14"; transcript_id "ENSMUST00000143472.7"; gene_type "protein_coding"; gene_status "KNOWN"; gene_name "Capn7"; transcript_type "nonsense_mediated_decay"; transcript_status "KNOWN"; transcript_name "Capn7-202"; exon_number "11"; exon_id "ENSMUSE00000121720.3"; talon_gene "40708"; talon_transcript "105513"; talon_exon "546107"; ccdsid "CCDS26911.1"; exon_status "KNOWN"; level "2"; protein_id "ENSMUSP00000022451.7"; source "HAVANA"; tag "CCDS";
chr14	HAVANA	exon	31360125	31361245	.	+	.	gene_id "ENSMUSG00000021893.14"; transcript_id "ENSMUST00000143472.7"; gene_type "protein_coding"; gene_status "KNOWN"; gene_name "Capn7"; transcript_type "nonsense_mediated_decay"; transcript_status "KNOWN"; transcript_name "Capn7-202"; exon_number "12"; exon_id "ENSMUSE00000835248.1"; talon_gene "40708"; talon_transcript "105513"; talon_exon "546129"; exon_status "KNOWN"; level "2"; protein_id "ENSMUSP00000118596.1"; source "HAVANA";
chr14	HAVANA	exon	31363479	31363623	.	+	.	gene_id "ENSMUSG00000021893.14"; transcript_id "ENSMUST00000143472.7"; gene_type "protein_coding"; gene_status "KNOWN"; gene_name "Capn7"; transcript_type "nonsense_mediated_decay"; transcript_status "KNOWN"; transcript_name "Capn7-202"; exon_number "13"; exon_id "ENSMUSE00001273972.1"; talon_gene "40708"; talon_transcript "105513"; talon_exon "546111"; ccdsid "CCDS26911.1"; exon_status "KNOWN"; level "2"; protein_id "ENSMUSP00000022451.7"; source "HAVANA"; tag "CCDS";
chr14	HAVANA	exon	31364448	31364547	.	+	.	gene_id "ENSMUSG00000021893.14"; transcript_id "ENSMUST00000143472.7"; gene_type "protein_coding"; gene_status "KNOWN"; gene_name "Capn7"; transcript_type "nonsense_mediated_decay"; transcript_status "KNOWN"; transcript_name "Capn7-202"; exon_number "14"; exon_id "ENSMUSE00001270352.1"; talon_gene "40708"; talon_transcript "105513"; talon_exon "546113"; ccdsid "CCDS26911.1"; exon_status "KNOWN"; level "2"; protein_id "ENSMUSP00000022451.7"; source "HAVANA"; tag "CCDS";
chr14	HAVANA	exon	31365456	31365591	.	+	.	gene_id "ENSMUSG00000021893.14"; transcript_id "ENSMUST00000143472.7"; gene_type "protein_coding"; gene_status "KNOWN"; gene_name "Capn7"; transcript_type "nonsense_mediated_decay"; transcript_status "KNOWN"; transcript_name "Capn7-202"; exon_number "15"; exon_id "ENSMUSE00001312340.1"; talon_gene "40708"; talon_transcript "105513"; talon_exon "546115"; ccdsid "CCDS26911.1"; exon_status "KNOWN"; level "2"; protein_id "ENSMUSP00000022451.7"; source "HAVANA"; tag "CCDS";
chr14	HAVANA	exon	31366168	31366243	.	+	.	gene_id "ENSMUSG00000021893.14"; transcript_id "ENSMUST00000143472.7"; gene_type "protein_coding"; gene_status "KNOWN"; gene_name "Capn7"; transcript_type "nonsense_mediated_decay"; transcript_status "KNOWN"; transcript_name "Capn7-202"; exon_number "16"; exon_id "ENSMUSE00001214817.1"; talon_gene "40708"; talon_transcript "105513"; talon_exon "546117"; ccdsid "CCDS26911.1"; exon_status "KNOWN"; level "2"; protein_id "ENSMUSP00000022451.7"; source "HAVANA"; tag "CCDS";
chr14	HAVANA	exon	31368056	31368201	.	+	.	gene_id "ENSMUSG00000021893.14"; transcript_id "ENSMUST00000143472.7"; gene_type "protein_coding"; gene_status "KNOWN"; gene_name "Capn7"; transcript_type "nonsense_mediated_decay"; transcript_status "KNOWN"; transcript_name "Capn7-202"; exon_number "17"; exon_id "ENSMUSE00001299099.1"; talon_gene "40708"; talon_transcript "105513"; talon_exon "546119"; ccdsid "CCDS26911.1"; exon_status "KNOWN"; level "2"; protein_id "ENSMUSP00000022451.7"; source "HAVANA"; tag "CCDS";
chr14	HAVANA	exon	31369198	31369260	.	+	.	gene_id "ENSMUSG00000021893.14"; transcript_id "ENSMUST00000143472.7"; gene_type "protein_coding"; gene_status "KNOWN"; gene_name "Capn7"; transcript_type "nonsense_mediated_decay"; transcript_status "KNOWN"; transcript_name "Capn7-202"; exon_number "18"; exon_id "ENSMUSE00001221619.1"; talon_gene "40708"; talon_transcript "105513"; talon_exon "546121"; ccdsid "CCDS26911.1"; exon_status "KNOWN"; level "2"; protein_id "ENSMUSP00000022451.7"; source "HAVANA"; tag "CCDS";
chr14	HAVANA	exon	31369721	31369851	.	+	.	gene_id "ENSMUSG00000021893.14"; transcript_id "ENSMUST00000143472.7"; gene_type "protein_coding"; gene_status "KNOWN"; gene_name "Capn7"; transcript_type "nonsense_mediated_decay"; transcript_status "KNOWN"; transcript_name "Capn7-202"; exon_number "19"; exon_id "ENSMUSE00001216157.1"; talon_gene "40708"; talon_transcript "105513"; talon_exon "546123"; ccdsid "CCDS26911.1"; exon_status "KNOWN"; level "2"; protein_id "ENSMUSP00000022451.7"; source "HAVANA"; tag "CCDS";
chr14	HAVANA	exon	31370702	31370794	.	+	.	gene_id "ENSMUSG00000021893.14"; transcript_id "ENSMUST00000143472.7"; gene_type "protein_coding"; gene_status "KNOWN"; gene_name "Capn7"; transcript_type "nonsense_mediated_decay"; transcript_status "KNOWN"; transcript_name "Capn7-202"; exon_number "20"; exon_id "ENSMUSE00001286639.1"; talon_gene "40708"; talon_transcript "105513"; talon_exon "546125"; ccdsid "CCDS26911.1"; exon_status "KNOWN"; level "2"; protein_id "ENSMUSP00000022451.7"; source "HAVANA"; tag "CCDS";
chr14	HAVANA	exon	31370878	31371986	.	+	.	gene_id "ENSMUSG00000021893.14"; transcript_id "ENSMUST00000143472.7"; gene_type "protein_coding"; gene_status "KNOWN"; gene_name "Capn7"; transcript_type "nonsense_mediated_decay"; transcript_status "KNOWN"; transcript_name "Capn7-202"; exon_number "21"; exon_id "ENSMUSE00000800142.1"; talon_gene "40708"; talon_transcript "105513"; talon_exon "546131"; exon_status "KNOWN"; level "2"; protein_id "ENSMUSP00000118596.1"; source "HAVANA";
chr14	HAVANA	gene	31373785	31436065	.	-	.	gene_id "ENSMUSG00000021892.14"; gene_name "Sh3bp5"; gene_status "KNOWN"; gene_type "protein_coding"; talon_gene "40709"; havana_gene "OTTMUSG00000027880.1"; level "2";
chr14	HAVANA	transcript	31373785	31436065	.	-	.	gene_id "ENSMUSG00000021892.14"; transcript_id "ENSMUST00000091903.4"; gene_name "Sh3bp5"; gene_status "KNOWN"; gene_type "protein_coding"; transcript_type "protein_coding"; transcript_status "KNOWN"; transcript_name "Sh3bp5-201"; talon_gene "40709"; talon_transcript "105518"; ccdsid "CCDS36855.1"; havana_transcript "OTTMUST00000069054.1"; level "2"; protein_id "ENSMUSP00000089517.4"; source "HAVANA"; tag "CCDS"; transcript_support_level "1";
chr14	HAVANA	exon	31435811	31436065	.	-	.	gene_id "ENSMUSG00000021892.14"; transcript_id "ENSMUST00000091903.4"; gene_type "protein_coding"; gene_status "KNOWN"; gene_name "Sh3bp5"; transcript_type "protein_coding"; transcript_status "KNOWN"; transcript_name "Sh3bp5-201"; exon_number "1"; exon_id "ENSMUSE00000397728.5"; talon_gene "40709"; talon_transcript "105518"; talon_exon "546160"; ccdsid "CCDS36855.1"; exon_status "KNOWN"; level "2"; protein_id "ENSMUSP00000089517.4"; source "HAVANA"; tag "CCDS";
chr14	HAVANA	exon	31434083	31434145	.	-	.	gene_id "ENSMUSG00000021892.14"; transcript_id "ENSMUST00000091903.4"; gene_type "protein_coding"; gene_status "KNOWN"; gene_name "Sh3bp5"; transcript_type "protein_coding"; transcript_status "KNOWN"; transcript_name "Sh3bp5-201"; exon_number "2"; exon_id "ENSMUSE00000233090.3"; talon_gene "40709"; talon_transcript "105518"; talon_exon "546138"; ccdsid "CCDS36855.1"; exon_status "KNOWN"; level "2"; protein_id "ENSMUSP00000117152.1"; source "HAVANA"; tag "CCDS";
chr14	HAVANA	exon	31411541	31411669	.	-	.	gene_id "ENSMUSG00000021892.14"; transcript_id "ENSMUST00000091903.4"; gene_type "protein_coding"; gene_status "KNOWN"; gene_name "Sh3bp5"; transcript_type "protein_coding"; transcript_status "KNOWN"; transcript_name "Sh3bp5-201"; exon_number "3"; exon_id "ENSMUSE00000233081.3"; talon_gene "40709"; talon_transcript "105518"; talon_exon "546140"; ccdsid "CCDS84108.1"; exon_status "KNOWN"; level "2"; protein_id "ENSMUSP00000117152.1"; source "HAVANA"; tag "CCDS";
chr14	HAVANA	exon	31387719	31387883	.	-	.	gene_id "ENSMUSG00000021892.14"; transcript_id "ENSMUST00000091903.4"; gene_type "protein_coding"; gene_status "KNOWN"; gene_name "Sh3bp5"; transcript_type "protein_coding"; transcript_status "KNOWN"; transcript_name "Sh3bp5-201"; exon_number "4"; exon_id "ENSMUSE00001261410.1"; talon_gene "40709"; talon_transcript "105518"; talon_exon "546142"; ccdsid "CCDS84108.1"; exon_status "KNOWN"; level "2"; protein_id "ENSMUSP00000117152.1"; source "HAVANA"; tag "CCDS";
chr14	HAVANA	exon	31379389	31379519	.	-	.	gene_id "ENSMUSG00000021892.14"; transcript_id "ENSMUST00000091903.4"; gene_type "protein_coding"; gene_status "KNOWN"; gene_name "Sh3bp5"; transcript_type "protein_coding"; transcript_status "KNOWN"; transcript_name "Sh3bp5-201"; exon_number "5"; exon_id "ENSMUSE00001304278.1"; talon_gene "40709"; talon_transcript "105518"; talon_exon "546144"; ccdsid "CCDS84108.1"; exon_status "KNOWN"; level "2"; protein_id "ENSMUSP00000117152.1"; source "HAVANA"; tag "CCDS";
chr14	HAVANA	exon	31378278	31378320	.	-	.	gene_id "ENSMUSG00000021892.14"; transcript_id "ENSMUST00000091903.4"; gene_type "protein_coding"; gene_status "KNOWN"; gene_name "Sh3bp5"; transcript_type "protein_coding"; transcript_status "KNOWN"; transcript_name "Sh3bp5-201"; exon_number "6"; exon_id "ENSMUSE00001299352.1"; talon_gene "40709"; talon_transcript "105518"; talon_exon "546146"; ccdsid "CCDS84108.1"; exon_status "KNOWN"; level "2"; protein_id "ENSMUSP00000117152.1"; source "HAVANA"; tag "CCDS";
chr14	HAVANA	exon	31377391	31377610	.	-	.	gene_id "ENSMUSG00000021892.14"; transcript_id "ENSMUST00000091903.4"; gene_type "protein_coding"; gene_status "KNOWN"; gene_name "Sh3bp5"; transcript_type "protein_coding"; transcript_status "KNOWN"; transcript_name "Sh3bp5-201"; exon_number "7"; exon_id "ENSMUSE00000121674.3"; talon_gene "40709"; talon_transcript "105518"; talon_exon "546148"; ccdsid "CCDS84108.1"; exon_status "KNOWN"; level "2"; protein_id "ENSMUSP00000117152.1"; source "HAVANA"; tag "CCDS";
chr14	HAVANA	exon	31375604	31375864	.	-	.	gene_id "ENSMUSG00000021892.14"; transcript_id "ENSMUST00000091903.4"; gene_type "protein_coding"; gene_status "KNOWN"; gene_name "Sh3bp5"; transcript_type "protein_coding"; transcript_status "KNOWN"; transcript_name "Sh3bp5-201"; exon_number "8"; exon_id "ENSMUSE00000121671.3"; talon_gene "40709"; talon_transcript "105518"; talon_exon "546150"; ccdsid "CCDS84108.1"; exon_status "KNOWN"; level "2"; protein_id "ENSMUSP00000117152.1"; source "HAVANA"; tag "CCDS";
chr14	HAVANA	exon	31373785	31375201	.	-	.	gene_id "ENSMUSG00000021892.14"; transcript_id "ENSMUST00000091903.4"; gene_type "protein_coding"; gene_status "KNOWN"; gene_name "Sh3bp5"; transcript_type "protein_coding"; transcript_status "KNOWN"; transcript_name "Sh3bp5-201"; exon_number "9"; exon_id "ENSMUSE00000618581.3"; talon_gene "40709"; talon_transcript "105518"; talon_exon "546159"; ccdsid "CCDS84108.1"; exon_status "KNOWN"; level "2"; protein_id "ENSMUSP00000098296.3"; source "HAVANA"; tag "CCDS";
chr14	HAVANA	gene	31473578	31495032	.	-	.	gene_id "ENSMUSG00000021891.8"; gene_name "Mettl6"; gene_status "KNOWN"; gene_type "protein_coding"; talon_gene "40711"; havana_gene "OTTMUSG00000069834.1"; level "2";
chr14	HAVANA	transcript	31473578	31495008	.	-	.	gene_id "ENSMUSG00000021891.8"; transcript_id "ENSMUST00000227777.1"; gene_name "Mettl6"; gene_status "KNOWN"; gene_type "protein_coding"; transcript_type "protein_coding"; transcript_status "KNOWN"; transcript_name "Mettl6-205"; talon_gene "40711"; talon_transcript "105521"; havana_transcript "OTTMUST00000168935.1"; level "2"; protein_id "ENSMUSP00000154767.1"; source "HAVANA"; tag "appris_alternative_2";
chr14	HAVANA	exon	31494902	31495008	.	-	.	gene_id "ENSMUSG00000021891.8"; transcript_id "ENSMUST00000227777.1"; gene_type "protein_coding"; gene_status "KNOWN"; gene_name "Mettl6"; transcript_type "protein_coding"; transcript_status "KNOWN"; transcript_name "Mettl6-205"; exon_number "1"; exon_id "ENSMUSE00001435641.1"; talon_gene "40711"; talon_transcript "105521"; talon_exon "546165"; exon_status "KNOWN"; level "2"; protein_id "ENSMUSP00000154767.1"; source "HAVANA"; tag "appris_alternative_2";
chr14	HAVANA	exon	31493597	31493964	.	-	.	gene_id "ENSMUSG00000021891.8"; transcript_id "ENSMUST00000227777.1"; gene_type "protein_coding"; gene_status "KNOWN"; gene_name "Mettl6"; transcript_type "protein_coding"; transcript_status "KNOWN"; transcript_name "Mettl6-205"; exon_number "2"; exon_id "ENSMUSE00000402390.3"; talon_gene "40711"; talon_transcript "105521"; talon_exon "546167"; ccdsid "CCDS26913.1"; exon_status "KNOWN"; level "2"; protein_id "ENSMUSP00000154767.1"; source "HAVANA"; tag "appris_alternative_2";
chr14	HAVANA	exon	31492322	31492456	.	-	.	gene_id "ENSMUSG00000021891.8"; transcript_id "ENSMUST00000227777.1"; gene_type "protein_coding"; gene_status "KNOWN"; gene_name "Mettl6"; transcript_type "protein_coding"; transcript_status "KNOWN"; transcript_name "Mettl6-205"; exon_number "3"; exon_id "ENSMUSE00000478843.2"; talon_gene "40711"; talon_transcript "105521"; talon_exon "546169"; ccdsid "CCDS26913.1"; exon_status "KNOWN"; level "2"; protein_id "ENSMUSP00000154767.1"; source "HAVANA"; tag "appris_alternative_2";
chr14	HAVANA	exon	31487571	31487741	.	-	.	gene_id "ENSMUSG00000021891.8"; transcript_id "ENSMUST00000227777.1"; gene_type "protein_coding"; gene_status "KNOWN"; gene_name "Mettl6"; transcript_type "protein_coding"; transcript_status "KNOWN"; transcript_name "Mettl6-205"; exon_number "4"; exon_id "ENSMUSE00000121658.3"; talon_gene "40711"; talon_transcript "105521"; talon_exon "546171"; ccdsid "CCDS26913.1"; exon_status "KNOWN"; level "2"; protein_id "ENSMUSP00000154767.1"; source "HAVANA"; tag "appris_alternative_2";
chr14	HAVANA	exon	31482791	31482932	.	-	.	gene_id "ENSMUSG00000021891.8"; transcript_id "ENSMUST00000227777.1"; gene_type "protein_coding"; gene_status "KNOWN"; gene_name "Mettl6"; transcript_type "protein_coding"; transcript_status "KNOWN"; transcript_name "Mettl6-205"; exon_number "5"; exon_id "ENSMUSE00000121655.3"; talon_gene "40711"; talon_transcript "105521"; talon_exon "546173"; ccdsid "CCDS26913.1"; exon_status "KNOWN"; level "2"; protein_id "ENSMUSP00000154767.1"; source "HAVANA"; tag "appris_alternative_2";
chr14	HAVANA	exon	31473578	31475416	.	-	.	gene_id "ENSMUSG00000021891.8"; transcript_id "ENSMUST00000227777.1"; gene_type "protein_coding"; gene_status "KNOWN"; gene_name "Mettl6"; transcript_type "protein_coding"; transcript_status "KNOWN"; transcript_name "Mettl6-205"; exon_number "6"; exon_id "ENSMUSE00001430023.1"; talon_gene "40711"; talon_transcript "105521"; talon_exon "546175"; exon_status "KNOWN"; level "2"; protein_id "ENSMUSP00000154767.1"; source "HAVANA"; tag "appris_alternative_2";
chr14	HAVANA	transcript	31476820	31495040	.	-	.	gene_id "ENSMUSG00000021891.8"; transcript_id "ENSMUST00000055303.4"; gene_name "Mettl6"; gene_status "KNOWN"; gene_type "protein_coding"; transcript_type "protein_coding"; transcript_status "KNOWN"; transcript_name "Mettl6-201"; talon_gene "40711"; talon_transcript "105522"; ccdsid "CCDS26913.1"; havana_transcript "OTTMUST00000168936.1"; level "2"; protein_id "ENSMUSP00000077138.2"; source "HAVANA"; tag "CCDS"; transcript_support_level "1";
chr14	HAVANA	exon	31494902	31495040	.	-	.	gene_id "ENSMUSG00000021891.8"; transcript_id "ENSMUST00000055303.4"; gene_type "protein_coding"; gene_status "KNOWN"; gene_name "Mettl6"; transcript_type "protein_coding"; transcript_status "KNOWN"; transcript_name "Mettl6-201"; exon_number "1"; exon_id "ENSMUSE00001430440.1"; talon_gene "40711"; talon_transcript "105522"; talon_exon "546176"; ccdsid "CCDS26913.1"; exon_status "KNOWN"; level "2"; protein_id "ENSMUSP00000077138.2"; source "HAVANA"; tag "CCDS";
chr14	HAVANA	exon	31493597	31493964	.	-	.	gene_id "ENSMUSG00000021891.8"; transcript_id "ENSMUST00000055303.4"; gene_type "protein_coding"; gene_status "KNOWN"; gene_name "Mettl6"; transcript_type "protein_coding"; transcript_status "KNOWN"; transcript_name "Mettl6-201"; exon_number "2"; exon_id "ENSMUSE00000402390.3"; talon_gene "40711"; talon_transcript "105522"; talon_exon "546167"; ccdsid "CCDS26913.1"; exon_status "KNOWN"; level "2"; protein_id "ENSMUSP00000154767.1"; source "HAVANA"; tag "appris_alternative_2";
chr14	HAVANA	exon	31492322	31492456	.	-	.	gene_id "ENSMUSG00000021891.8"; transcript_id "ENSMUST00000055303.4"; gene_type "protein_coding"; gene_status "KNOWN"; gene_name "Mettl6"; transcript_type "protein_coding"; transcript_status "KNOWN"; transcript_name "Mettl6-201"; exon_number "3"; exon_id "ENSMUSE00000478843.2"; talon_gene "40711"; talon_transcript "105522"; talon_exon "546169"; ccdsid "CCDS26913.1"; exon_status "KNOWN"; level "2"; protein_id "ENSMUSP00000154767.1"; source "HAVANA"; tag "appris_alternative_2";
chr14	HAVANA	exon	31487571	31487741	.	-	.	gene_id "ENSMUSG00000021891.8"; transcript_id "ENSMUST00000055303.4"; gene_type "protein_coding"; gene_status "KNOWN"; gene_name "Mettl6"; transcript_type "protein_coding"; transcript_status "KNOWN"; transcript_name "Mettl6-201"; exon_number "4"; exon_id "ENSMUSE00000121658.3"; talon_gene "40711"; talon_transcript "105522"; talon_exon "546171"; ccdsid "CCDS26913.1"; exon_status "KNOWN"; level "2"; protein_id "ENSMUSP00000154767.1"; source "HAVANA"; tag "appris_alternative_2";
chr14	HAVANA	exon	31482791	31482932	.	-	.	gene_id "ENSMUSG00000021891.8"; transcript_id "ENSMUST00000055303.4"; gene_type "protein_coding"; gene_status "KNOWN"; gene_name "Mettl6"; transcript_type "protein_coding"; transcript_status "KNOWN"; transcript_name "Mettl6-201"; exon_number "5"; exon_id "ENSMUSE00000121655.3"; talon_gene "40711"; talon_transcript "105522"; talon_exon "546173"; ccdsid "CCDS26913.1"; exon_status "KNOWN"; level "2"; protein_id "ENSMUSP00000154767.1"; source "HAVANA"; tag "appris_alternative_2";
chr14	HAVANA	exon	31476820	31479810	.	-	.	gene_id "ENSMUSG00000021891.8"; transcript_id "ENSMUST00000055303.4"; gene_type "protein_coding"; gene_status "KNOWN"; gene_name "Mettl6"; transcript_type "protein_coding"; transcript_status "KNOWN"; transcript_name "Mettl6-201"; exon_number "6"; exon_id "ENSMUSE00000483663.3"; talon_gene "40711"; talon_transcript "105522"; talon_exon "546178"; ccdsid "CCDS26913.1"; exon_status "KNOWN"; level "2"; protein_id "ENSMUSP00000077138.2"; source "HAVANA"; tag "CCDS";
chr14	HAVANA	transcript	31479585	31495021	.	-	.	gene_id "ENSMUSG00000021891.8"; transcript_id "ENSMUST00000227595.1"; gene_name "Mettl6"; gene_status "KNOWN"; gene_type "protein_coding"; transcript_type "protein_coding"; transcript_status "KNOWN"; transcript_name "Mettl6-204"; talon_gene "40711"; talon_transcript "105523"; havana_transcript "OTTMUST00000168937.1"; level "2"; protein_id "ENSMUSP00000154580.1"; source "HAVANA"; tag "basic";
chr14	HAVANA	exon	31494902	31495021	.	-	.	gene_id "ENSMUSG00000021891.8"; transcript_id "ENSMUST00000227595.1"; gene_type "protein_coding"; gene_status "KNOWN"; gene_name "Mettl6"; transcript_type "protein_coding"; transcript_status "KNOWN"; transcript_name "Mettl6-204"; exon_number "1"; exon_id "ENSMUSE00001430327.1"; talon_gene "40711"; talon_transcript "105523"; talon_exon "546179"; exon_status "KNOWN"; level "2"; protein_id "ENSMUSP00000154580.1"; source "HAVANA"; tag "basic";
chr14	HAVANA	exon	31493597	31493964	.	-	.	gene_id "ENSMUSG00000021891.8"; transcript_id "ENSMUST00000227595.1"; gene_type "protein_coding"; gene_status "KNOWN"; gene_name "Mettl6"; transcript_type "protein_coding"; transcript_status "KNOWN"; transcript_name "Mettl6-204"; exon_number "2"; exon_id "ENSMUSE00000402390.3"; talon_gene "40711"; talon_transcript "105523"; talon_exon "546167"; ccdsid "CCDS26913.1"; exon_status "KNOWN"; level "2"; protein_id "ENSMUSP00000154767.1"; source "HAVANA"; tag "appris_alternative_2";
chr14	HAVANA	exon	31487571	31487741	.	-	.	gene_id "ENSMUSG00000021891.8"; transcript_id "ENSMUST00000227595.1"; gene_type "protein_coding"; gene_status "KNOWN"; gene_name "Mettl6"; transcript_type "protein_coding"; transcript_status "KNOWN"; transcript_name "Mettl6-204"; exon_number "3"; exon_id "ENSMUSE00000121658.3"; talon_gene "40711"; talon_transcript "105523"; talon_exon "546171"; ccdsid "CCDS26913.1"; exon_status "KNOWN"; level "2"; protein_id "ENSMUSP00000154767.1"; source "HAVANA"; tag "appris_alternative_2";
chr14	HAVANA	exon	31482791	31482932	.	-	.	gene_id "ENSMUSG00000021891.8"; transcript_id "ENSMUST00000227595.1"; gene_type "protein_coding"; gene_status "KNOWN"; gene_name "Mettl6"; transcript_type "protein_coding"; transcript_status "KNOWN"; transcript_name "Mettl6-204"; exon_number "4"; exon_id "ENSMUSE00000121655.3"; talon_gene "40711"; talon_transcript "105523"; talon_exon "546173"; ccdsid "CCDS26913.1"; exon_status "KNOWN"; level "2"; protein_id "ENSMUSP00000154767.1"; source "HAVANA"; tag "appris_alternative_2";
chr14	HAVANA	exon	31479585	31479810	.	-	.	gene_id "ENSMUSG00000021891.8"; transcript_id "ENSMUST00000227595.1"; gene_type "protein_coding"; gene_status "KNOWN"; gene_name "Mettl6"; transcript_type "protein_coding"; transcript_status "KNOWN"; transcript_name "Mettl6-204"; exon_number "5"; exon_id "ENSMUSE00001430925.1"; talon_gene "40711"; talon_transcript "105523"; talon_exon "546181"; exon_status "KNOWN"; level "2"; protein_id "ENSMUSP00000154580.1"; source "HAVANA"; tag "basic";
chr14	HAVANA	transcript	31479783	31494992	.	-	.	gene_id "ENSMUSG00000021891.8"; transcript_id "ENSMUST00000228181.1"; gene_name "Mettl6"; gene_status "KNOWN"; gene_type "protein_coding"; transcript_type "protein_coding"; transcript_status "KNOWN"; transcript_name "Mettl6-207"; talon_gene "40711"; talon_transcript "105524"; havana_transcript "OTTMUST00000168938.1"; level "2"; protein_id "ENSMUSP00000153931.1"; source "HAVANA"; tag "cds_end_NF";
chr14	HAVANA	exon	31494902	31494992	.	-	.	gene_id "ENSMUSG00000021891.8"; transcript_id "ENSMUST00000228181.1"; gene_type "protein_coding"; gene_status "KNOWN"; gene_name "Mettl6"; transcript_type "protein_coding"; transcript_status "KNOWN"; transcript_name "Mettl6-207"; exon_number "1"; exon_id "ENSMUSE00001429393.1"; talon_gene "40711"; talon_transcript "105524"; talon_exon "546182"; exon_status "KNOWN"; level "2"; protein_id "ENSMUSP00000153931.1"; source "HAVANA"; tag "cds_end_NF";
chr14	HAVANA	exon	31493597	31493964	.	-	.	gene_id "ENSMUSG00000021891.8"; transcript_id "ENSMUST00000228181.1"; gene_type "protein_coding"; gene_status "KNOWN"; gene_name "Mettl6"; transcript_type "protein_coding"; transcript_status "KNOWN"; transcript_name "Mettl6-207"; exon_number "2"; exon_id "ENSMUSE00000402390.3"; talon_gene "40711"; talon_transcript "105524"; talon_exon "546167"; ccdsid "CCDS26913.1"; exon_status "KNOWN"; level "2"; protein_id "ENSMUSP00000154767.1"; source "HAVANA"; tag "appris_alternative_2";
chr14	HAVANA	exon	31492322	31492456	.	-	.	gene_id "ENSMUSG00000021891.8"; transcript_id "ENSMUST00000228181.1"; gene_type "protein_coding"; gene_status "KNOWN"; gene_name "Mettl6"; transcript_type "protein_coding"; transcript_status "KNOWN"; transcript_name "Mettl6-207"; exon_number "3"; exon_id "ENSMUSE00000478843.2"; talon_gene "40711"; talon_transcript "105524"; talon_exon "546169"; ccdsid "CCDS26913.1"; exon_status "KNOWN"; level "2"; protein_id "ENSMUSP00000154767.1"; source "HAVANA"; tag "appris_alternative_2";
chr14	HAVANA	exon	31487571	31487741	.	-	.	gene_id "ENSMUSG00000021891.8"; transcript_id "ENSMUST00000228181.1"; gene_type "protein_coding"; gene_status "KNOWN"; gene_name "Mettl6"; transcript_type "protein_coding"; transcript_status "KNOWN"; transcript_name "Mettl6-207"; exon_number "4"; exon_id "ENSMUSE00000121658.3"; talon_gene "40711"; talon_transcript "105524"; talon_exon "546171"; ccdsid "CCDS26913.1"; exon_status "KNOWN"; level "2"; protein_id "ENSMUSP00000154767.1"; source "HAVANA"; tag "appris_alternative_2";
chr14	HAVANA	exon	31479783	31479810	.	-	.	gene_id "ENSMUSG00000021891.8"; transcript_id "ENSMUST00000228181.1"; gene_type "protein_coding"; gene_status "KNOWN"; gene_name "Mettl6"; transcript_type "protein_coding"; transcript_status "KNOWN"; transcript_name "Mettl6-207"; exon_number "5"; exon_id "ENSMUSE00001429131.1"; talon_gene "40711"; talon_transcript "105524"; talon_exon "546184"; exon_status "KNOWN"; level "2"; protein_id "ENSMUSP00000153931.1"; source "HAVANA"; tag "cds_end_NF";
chr14	HAVANA	transcript	31481348	31495030	.	-	.	gene_id "ENSMUSG00000021891.8"; transcript_id "ENSMUST00000228727.1"; gene_name "Mettl6"; gene_status "KNOWN"; gene_type "protein_coding"; transcript_type "protein_coding"; transcript_status "KNOWN"; transcript_name "Mettl6-209"; talon_gene "40711"; talon_transcript "105525"; havana_transcript "OTTMUST00000168939.1"; level "2"; protein_id "ENSMUSP00000154679.1"; source "HAVANA"; tag "appris_alternative_2";
chr14	HAVANA	exon	31494902	31495030	.	-	.	gene_id "ENSMUSG00000021891.8"; transcript_id "ENSMUST00000228727.1"; gene_type "protein_coding"; gene_status "KNOWN"; gene_name "Mettl6"; transcript_type "protein_coding"; transcript_status "KNOWN"; transcript_name "Mettl6-209"; exon_number "1"; exon_id "ENSMUSE00000121653.3"; talon_gene "40711"; talon_transcript "105525"; talon_exon "546185"; exon_status "KNOWN"; level "2"; protein_id "ENSMUSP00000154679.1"; source "HAVANA"; tag "appris_alternative_2";
chr14	HAVANA	exon	31493597	31493964	.	-	.	gene_id "ENSMUSG00000021891.8"; transcript_id "ENSMUST00000228727.1"; gene_type "protein_coding"; gene_status "KNOWN"; gene_name "Mettl6"; transcript_type "protein_coding"; transcript_status "KNOWN"; transcript_name "Mettl6-209"; exon_number "2"; exon_id "ENSMUSE00000402390.3"; talon_gene "40711"; talon_transcript "105525"; talon_exon "546167"; ccdsid "CCDS26913.1"; exon_status "KNOWN"; level "2"; protein_id "ENSMUSP00000154767.1"; source "HAVANA"; tag "appris_alternative_2";
chr14	HAVANA	exon	31492322	31492456	.	-	.	gene_id "ENSMUSG00000021891.8"; transcript_id "ENSMUST00000228727.1"; gene_type "protein_coding"; gene_status "KNOWN"; gene_name "Mettl6"; transcript_type "protein_coding"; transcript_status "KNOWN"; transcript_name "Mettl6-209"; exon_number "3"; exon_id "ENSMUSE00000478843.2"; talon_gene "40711"; talon_transcript "105525"; talon_exon "546169"; ccdsid "CCDS26913.1"; exon_status "KNOWN"; level "2"; protein_id "ENSMUSP00000154767.1"; source "HAVANA"; tag "appris_alternative_2";
chr14	HAVANA	exon	31487571	31487741	.	-	.	gene_id "ENSMUSG00000021891.8"; transcript_id "ENSMUST00000228727.1"; gene_type "protein_coding"; gene_status "KNOWN"; gene_name "Mettl6"; transcript_type "protein_coding"; transcript_status "KNOWN"; transcript_name "Mettl6-209"; exon_number "4"; exon_id "ENSMUSE00000121658.3"; talon_gene "40711"; talon_transcript "105525"; talon_exon "546171"; ccdsid "CCDS26913.1"; exon_status "KNOWN"; level "2"; protein_id "ENSMUSP00000154767.1"; source "HAVANA"; tag "appris_alternative_2";
chr14	HAVANA	exon	31481348	31482932	.	-	.	gene_id "ENSMUSG00000021891.8"; transcript_id "ENSMUST00000228727.1"; gene_type "protein_coding"; gene_status "KNOWN"; gene_name "Mettl6"; transcript_type "protein_coding"; transcript_status "KNOWN"; transcript_name "Mettl6-209"; exon_number "5"; exon_id "ENSMUSE00001430939.1"; talon_gene "40711"; talon_transcript "105525"; talon_exon "546186"; exon_status "KNOWN"; level "2"; protein_id "ENSMUSP00000154679.1"; source "HAVANA"; tag "appris_alternative_2";
chr14	HAVANA	transcript	31493404	31495032	.	-	.	gene_id "ENSMUSG00000021891.8"; transcript_id "ENSMUST00000227852.1"; gene_name "Mettl6"; gene_status "KNOWN"; gene_type "protein_coding"; transcript_type "retained_intron"; transcript_status "KNOWN"; transcript_name "Mettl6-206"; talon_gene "40711"; talon_transcript "105530"; havana_transcript "OTTMUST00000168944.1"; level "2"; source "HAVANA";
chr14	HAVANA	exon	31494902	31495032	.	-	.	gene_id "ENSMUSG00000021891.8"; transcript_id "ENSMUST00000227852.1"; gene_type "protein_coding"; gene_status "KNOWN"; gene_name "Mettl6"; transcript_type "retained_intron"; transcript_status "KNOWN"; transcript_name "Mettl6-206"; exon_number "1"; exon_id "ENSMUSE00001429747.1"; talon_gene "40711"; talon_transcript "105530"; talon_exon "546197"; exon_status "KNOWN"; level "2"; source "HAVANA";
chr14	HAVANA	exon	31493404	31493964	.	-	.	gene_id "ENSMUSG00000021891.8"; transcript_id "ENSMUST00000227852.1"; gene_type "protein_coding"; gene_status "KNOWN"; gene_name "Mettl6"; transcript_type "retained_intron"; transcript_status "KNOWN"; transcript_name "Mettl6-206"; exon_number "2"; exon_id "ENSMUSE00001429436.1"; talon_gene "40711"; talon_transcript "105530"; talon_exon "546198"; exon_status "KNOWN"; level "2"; source "HAVANA";
chr14	HAVANA	gene	31494399	31509858	.	+	.	gene_id "ENSMUSG00000021890.6"; gene_name "Eaf1"; gene_status "KNOWN"; gene_type "protein_coding"; talon_gene "40712"; havana_gene "OTTMUSG00000069836.1"; level "2";
chr14	HAVANA	transcript	31494399	31509858	.	+	.	gene_id "ENSMUSG00000021890.6"; transcript_id "ENSMUST00000022446.6"; gene_name "Eaf1"; gene_status "KNOWN"; gene_type "protein_coding"; transcript_type "protein_coding"; transcript_status "KNOWN"; transcript_name "Eaf1-201"; talon_gene "40712"; talon_transcript "105531"; ccdsid "CCDS26914.1"; havana_transcript "OTTMUST00000168946.1"; level "2"; protein_id "ENSMUSP00000022446.5"; source "HAVANA"; tag "CCDS"; transcript_support_level "1";
chr14	HAVANA	exon	31494399	31495371	.	+	.	gene_id "ENSMUSG00000021890.6"; transcript_id "ENSMUST00000022446.6"; gene_type "protein_coding"; gene_status "KNOWN"; gene_name "Eaf1"; transcript_type "protein_coding"; transcript_status "KNOWN"; transcript_name "Eaf1-201"; exon_number "1"; exon_id "ENSMUSE00001432794.1"; talon_gene "40712"; talon_transcript "105531"; talon_exon "546199"; ccdsid "CCDS26914.1"; exon_status "KNOWN"; level "2"; protein_id "ENSMUSP00000022446.5"; source "HAVANA"; tag "CCDS";
chr14	HAVANA	exon	31497709	31497803	.	+	.	gene_id "ENSMUSG00000021890.6"; transcript_id "ENSMUST00000022446.6"; gene_type "protein_coding"; gene_status "KNOWN"; gene_name "Eaf1"; transcript_type "protein_coding"; transcript_status "KNOWN"; transcript_name "Eaf1-201"; exon_number "2"; exon_id "ENSMUSE00000121640.3"; talon_gene "40712"; talon_transcript "105531"; talon_exon "546201"; ccdsid "CCDS26914.1"; exon_status "KNOWN"; level "2"; protein_id "ENSMUSP00000022446.5"; source "HAVANA"; tag "CCDS";
chr14	HAVANA	exon	31500120	31500256	.	+	.	gene_id "ENSMUSG00000021890.6"; transcript_id "ENSMUST00000022446.6"; gene_type "protein_coding"; gene_status "KNOWN"; gene_name "Eaf1"; transcript_type "protein_coding"; transcript_status "KNOWN"; transcript_name "Eaf1-201"; exon_number "3"; exon_id "ENSMUSE00000121638.3"; talon_gene "40712"; talon_transcript "105531"; talon_exon "546203"; ccdsid "CCDS26914.1"; exon_status "KNOWN"; level "2"; protein_id "ENSMUSP00000022446.5"; source "HAVANA"; tag "CCDS";
chr14	HAVANA	exon	31502263	31502453	.	+	.	gene_id "ENSMUSG00000021890.6"; transcript_id "ENSMUST00000022446.6"; gene_type "protein_coding"; gene_status "KNOWN"; gene_name "Eaf1"; transcript_type "protein_coding"; transcript_status "KNOWN"; transcript_name "Eaf1-201"; exon_number "4"; exon_id "ENSMUSE00000121645.3"; talon_gene "40712"; talon_transcript "105531"; talon_exon "546205"; ccdsid "CCDS26914.1"; exon_status "KNOWN"; level "2"; protein_id "ENSMUSP00000022446.5"; source "HAVANA"; tag "CCDS";
chr14	HAVANA	exon	31504287	31504520	.	+	.	gene_id "ENSMUSG00000021890.6"; transcript_id "ENSMUST00000022446.6"; gene_type "protein_coding"; gene_status "KNOWN"; gene_name "Eaf1"; transcript_type "protein_coding"; transcript_status "KNOWN"; transcript_name "Eaf1-201"; exon_number "5"; exon_id "ENSMUSE00000121642.3"; talon_gene "40712"; talon_transcript "105531"; talon_exon "546207"; ccdsid "CCDS26914.1"; exon_status "KNOWN"; level "2"; protein_id "ENSMUSP00000022446.5"; source "HAVANA"; tag "CCDS";
chr14	HAVANA	exon	31506571	31509858	.	+	.	gene_id "ENSMUSG00000021890.6"; transcript_id "ENSMUST00000022446.6"; gene_type "protein_coding"; gene_status "KNOWN"; gene_name "Eaf1"; transcript_type "protein_coding"; transcript_status "KNOWN"; transcript_name "Eaf1-201"; exon_number "6"; exon_id "ENSMUSE00000121644.6"; talon_gene "40712"; talon_transcript "105531"; talon_exon "546209"; ccdsid "CCDS26914.1"; exon_status "KNOWN"; level "2"; protein_id "ENSMUSP00000022446.5"; source "HAVANA"; tag "CCDS";
chr14	HAVANA	gene	31523082	31558140	.	-	.	gene_id "ENSMUSG00000057606.14"; gene_name "Colq"; gene_status "KNOWN"; gene_type "protein_coding"; talon_gene "40714"; havana_gene "OTTMUSG00000033849.3"; level "2"; tag "overlapping_locus";
chr14	HAVANA	transcript	31523082	31577383	.	-	.	gene_id "ENSMUSG00000057606.14"; transcript_id "ENSMUST00000112027.8"; gene_name "Colq"; gene_status "KNOWN"; gene_type "protein_coding"; transcript_type "protein_coding"; transcript_status "KNOWN"; transcript_name "Colq-201"; talon_gene "40714"; talon_transcript "105536"; ccdsid "CCDS36856.2"; havana_transcript "OTTMUST00000085298.1"; level "2"; protein_id "ENSMUSP00000107658.2"; source "HAVANA"; tag "CCDS"; transcript_support_level "1";
chr14	HAVANA	exon	31577143	31577383	.	-	.	gene_id "ENSMUSG00000057606.14"; transcript_id "ENSMUST00000112027.8"; gene_type "protein_coding"; gene_status "KNOWN"; gene_name "Colq"; transcript_type "protein_coding"; transcript_status "KNOWN"; transcript_name "Colq-201"; exon_number "1"; exon_id "ENSMUSE00001033895.1"; talon_gene "40714"; talon_transcript "105536"; talon_exon "546218"; ccdsid "CCDS36856.2"; exon_status "KNOWN"; level "2"; protein_id "ENSMUSP00000107658.2"; source "HAVANA"; tag "CCDS";
chr14	HAVANA	exon	31553740	31553852	.	-	.	gene_id "ENSMUSG00000057606.14"; transcript_id "ENSMUST00000112027.8"; gene_type "protein_coding"; gene_status "KNOWN"; gene_name "Colq"; transcript_type "protein_coding"; transcript_status "KNOWN"; transcript_name "Colq-201"; exon_number "2"; exon_id "ENSMUSE00001272626.1"; talon_gene "40714"; talon_transcript "105536"; talon_exon "546220"; ccdsid "CCDS36856.2"; exon_status "KNOWN"; level "2"; protein_id "ENSMUSP00000107658.2"; source "HAVANA"; tag "CCDS";
chr14	HAVANA	exon	31552892	31552990	.	-	.	gene_id "ENSMUSG00000057606.14"; transcript_id "ENSMUST00000112027.8"; gene_type "protein_coding"; gene_status "KNOWN"; gene_name "Colq"; transcript_type "protein_coding"; transcript_status "KNOWN"; transcript_name "Colq-201"; exon_number "3"; exon_id "ENSMUSE00000984278.1"; talon_gene "40714"; talon_transcript "105536"; talon_exon "546222"; ccdsid "CCDS36856.2"; exon_status "KNOWN"; level "2"; protein_id "ENSMUSP00000107658.2"; source "HAVANA"; tag "CCDS";
chr14	HAVANA	exon	31549457	31549501	.	-	.	gene_id "ENSMUSG00000057606.14"; transcript_id "ENSMUST00000112027.8"; gene_type "protein_coding"; gene_status "KNOWN"; gene_name "Colq"; transcript_type "protein_coding"; transcript_status "KNOWN"; transcript_name "Colq-201"; exon_number "4"; exon_id "ENSMUSE00001004021.1"; talon_gene "40714"; talon_transcript "105536"; talon_exon "546224"; ccdsid "CCDS36856.2"; exon_status "KNOWN"; level "2"; protein_id "ENSMUSP00000107658.2"; source "HAVANA"; tag "CCDS";
chr14	HAVANA	exon	31549099	31549125	.	-	.	gene_id "ENSMUSG00000057606.14"; transcript_id "ENSMUST00000112027.8"; gene_type "protein_coding"; gene_status "KNOWN"; gene_name "Colq"; transcript_type "protein_coding"; transcript_status "KNOWN"; transcript_name "Colq-201"; exon_number "5"; exon_id "ENSMUSE00001079565.1"; talon_gene "40714"; talon_transcript "105536"; talon_exon "546226"; ccdsid "CCDS36856.2"; exon_status "KNOWN"; level "2"; protein_id "ENSMUSP00000107658.2"; source "HAVANA"; tag "CCDS";
chr14	HAVANA	exon	31547447	31547518	.	-	.	gene_id "ENSMUSG00000057606.14"; transcript_id "ENSMUST00000112027.8"; gene_type "protein_coding"; gene_status "KNOWN"; gene_name "Colq"; transcript_type "protein_coding"; transcript_status "KNOWN"; transcript_name "Colq-201"; exon_number "6"; exon_id "ENSMUSE00001050489.1"; talon_gene "40714"; talon_transcript "105536"; talon_exon "546228"; ccdsid "CCDS36856.2"; exon_status "KNOWN"; level "2"; protein_id "ENSMUSP00000107658.2"; source "HAVANA"; tag "CCDS";
chr14	HAVANA	exon	31545057	31545119	.	-	.	gene_id "ENSMUSG00000057606.14"; transcript_id "ENSMUST00000112027.8"; gene_type "protein_coding"; gene_status "KNOWN"; gene_name "Colq"; transcript_type "protein_coding"; transcript_status "KNOWN"; transcript_name "Colq-201"; exon_number "7"; exon_id "ENSMUSE00000121617.3"; talon_gene "40714"; talon_transcript "105536"; talon_exon "546230"; ccdsid "CCDS36856.2"; exon_status "KNOWN"; level "2"; protein_id "ENSMUSP00000107658.2"; source "HAVANA"; tag "CCDS";
chr14	HAVANA	exon	31544659	31544685	.	-	.	gene_id "ENSMUSG00000057606.14"; transcript_id "ENSMUST00000112027.8"; gene_type "protein_coding"; gene_status "KNOWN"; gene_name "Colq"; transcript_type "protein_coding"; transcript_status "KNOWN"; transcript_name "Colq-201"; exon_number "8"; exon_id "ENSMUSE00000232600.3"; talon_gene "40714"; talon_transcript "105536"; talon_exon "546232"; ccdsid "CCDS36856.2"; exon_status "KNOWN"; level "2"; protein_id "ENSMUSP00000107658.2"; source "HAVANA"; tag "CCDS";
chr14	HAVANA	exon	31543988	31544032	.	-	.	gene_id "ENSMUSG00000057606.14"; transcript_id "ENSMUST00000112027.8"; gene_type "protein_coding"; gene_status "KNOWN"; gene_name "Colq"; transcript_type "protein_coding"; transcript_status "KNOWN"; transcript_name "Colq-201"; exon_number "9"; exon_id "ENSMUSE00000232594.3"; talon_gene "40714"; talon_transcript "105536"; talon_exon "546234"; ccdsid "CCDS36856.2"; exon_status "KNOWN"; level "2"; protein_id "ENSMUSP00000107658.2"; source "HAVANA"; tag "CCDS";
chr14	HAVANA	exon	31543787	31543822	.	-	.	gene_id "ENSMUSG00000057606.14"; transcript_id "ENSMUST00000112027.8"; gene_type "protein_coding"; gene_status "KNOWN"; gene_name "Colq"; transcript_type "protein_coding"; transcript_status "KNOWN"; transcript_name "Colq-201"; exon_number "10"; exon_id "ENSMUSE00000232585.3"; talon_gene "40714"; talon_transcript "105536"; talon_exon "546236"; ccdsid "CCDS36856.2"; exon_status "KNOWN"; level "2"; protein_id "ENSMUSP00000107658.2"; source "HAVANA"; tag "CCDS";
chr14	HAVANA	exon	31539821	31539901	.	-	.	gene_id "ENSMUSG00000057606.14"; transcript_id "ENSMUST00000112027.8"; gene_type "protein_coding"; gene_status "KNOWN"; gene_name "Colq"; transcript_type "protein_coding"; transcript_status "KNOWN"; transcript_name "Colq-201"; exon_number "11"; exon_id "ENSMUSE00000121615.3"; talon_gene "40714"; talon_transcript "105536"; talon_exon "546238"; ccdsid "CCDS36856.2"; exon_status "KNOWN"; level "2"; protein_id "ENSMUSP00000107658.2"; source "HAVANA"; tag "CCDS";
chr14	HAVANA	exon	31535589	31535694	.	-	.	gene_id "ENSMUSG00000057606.14"; transcript_id "ENSMUST00000112027.8"; gene_type "protein_coding"; gene_status "KNOWN"; gene_name "Colq"; transcript_type "protein_coding"; transcript_status "KNOWN"; transcript_name "Colq-201"; exon_number "12"; exon_id "ENSMUSE00000121624.5"; talon_gene "40714"; talon_transcript "105536"; talon_exon "546240"; ccdsid "CCDS36856.2"; exon_status "KNOWN"; level "2"; protein_id "ENSMUSP00000107658.2"; source "HAVANA"; tag "CCDS";
chr14	HAVANA	exon	31529493	31529632	.	-	.	gene_id "ENSMUSG00000057606.14"; transcript_id "ENSMUST00000112027.8"; gene_type "protein_coding"; gene_status "KNOWN"; gene_name "Colq"; transcript_type "protein_coding"; transcript_status "KNOWN"; transcript_name "Colq-201"; exon_number "13"; exon_id "ENSMUSE00000618577.1"; talon_gene "40714"; talon_transcript "105536"; talon_exon "546242"; ccdsid "CCDS36856.2"; exon_status "KNOWN"; level "2"; protein_id "ENSMUSP00000107658.2"; source "HAVANA"; tag "CCDS";
chr14	HAVANA	exon	31528767	31528886	.	-	.	gene_id "ENSMUSG00000057606.14"; transcript_id "ENSMUST00000112027.8"; gene_type "protein_coding"; gene_status "KNOWN"; gene_name "Colq"; transcript_type "protein_coding"; transcript_status "KNOWN"; transcript_name "Colq-201"; exon_number "14"; exon_id "ENSMUSE00000618576.1"; talon_gene "40714"; talon_transcript "105536"; talon_exon "546244"; ccdsid "CCDS36856.2"; exon_status "KNOWN"; level "2"; protein_id "ENSMUSP00000107658.2"; source "HAVANA"; tag "CCDS";
chr14	HAVANA	exon	31528276	31528396	.	-	.	gene_id "ENSMUSG00000057606.14"; transcript_id "ENSMUST00000112027.8"; gene_type "protein_coding"; gene_status "KNOWN"; gene_name "Colq"; transcript_type "protein_coding"; transcript_status "KNOWN"; transcript_name "Colq-201"; exon_number "15"; exon_id "ENSMUSE00000618575.1"; talon_gene "40714"; talon_transcript "105536"; talon_exon "546246"; ccdsid "CCDS36856.2"; exon_status "KNOWN"; level "2"; protein_id "ENSMUSP00000107658.2"; source "HAVANA"; tag "CCDS";
chr14	HAVANA	exon	31525986	31526088	.	-	.	gene_id "ENSMUSG00000057606.14"; transcript_id "ENSMUST00000112027.8"; gene_type "protein_coding"; gene_status "KNOWN"; gene_name "Colq"; transcript_type "protein_coding"; transcript_status "KNOWN"; transcript_name "Colq-201"; exon_number "16"; exon_id "ENSMUSE00000618574.1"; talon_gene "40714"; talon_transcript "105536"; talon_exon "546248"; ccdsid "CCDS36856.2"; exon_status "KNOWN"; level "2"; protein_id "ENSMUSP00000107658.2"; source "HAVANA"; tag "CCDS";
chr14	HAVANA	exon	31523082	31524479	.	-	.	gene_id "ENSMUSG00000057606.14"; transcript_id "ENSMUST00000112027.8"; gene_type "protein_coding"; gene_status "KNOWN"; gene_name "Colq"; transcript_type "protein_coding"; transcript_status "KNOWN"; transcript_name "Colq-201"; exon_number "17"; exon_id "ENSMUSE00000690181.2"; talon_gene "40714"; talon_transcript "105536"; talon_exon "546250"; ccdsid "CCDS36856.2"; exon_status "KNOWN"; level "2"; protein_id "ENSMUSP00000107658.2"; source "HAVANA"; tag "CCDS";
chr14	HAVANA	transcript	31523160	31558140	.	-	.	gene_id "ENSMUSG00000057606.14"; transcript_id "ENSMUST00000150054.1"; gene_name "Colq"; gene_status "KNOWN"; gene_type "protein_coding"; transcript_type "protein_coding"; transcript_status "KNOWN"; transcript_name "Colq-205"; talon_gene "40714"; talon_transcript "105537"; havana_transcript "OTTMUST00000085299.1"; level "2"; protein_id "ENSMUSP00000121065.1"; source "HAVANA"; tag "basic"; transcript_support_level "5";
chr14	HAVANA	exon	31557792	31558140	.	-	.	gene_id "ENSMUSG00000057606.14"; transcript_id "ENSMUST00000150054.1"; gene_type "protein_coding"; gene_status "KNOWN"; gene_name "Colq"; transcript_type "protein_coding"; transcript_status "KNOWN"; transcript_name "Colq-205"; exon_number "1"; exon_id "ENSMUSE00000835262.1"; talon_gene "40714"; talon_transcript "105537"; talon_exon "546251"; exon_status "KNOWN"; level "2"; protein_id "ENSMUSP00000121065.1"; source "HAVANA"; tag "basic";
chr14	HAVANA	exon	31553740	31553852	.	-	.	gene_id "ENSMUSG00000057606.14"; transcript_id "ENSMUST00000150054.1"; gene_type "protein_coding"; gene_status "KNOWN"; gene_name "Colq"; transcript_type "protein_coding"; transcript_status "KNOWN"; transcript_name "Colq-205"; exon_number "2"; exon_id "ENSMUSE00001272626.1"; talon_gene "40714"; talon_transcript "105537"; talon_exon "546220"; ccdsid "CCDS36856.2"; exon_status "KNOWN"; level "2"; protein_id "ENSMUSP00000107658.2"; source "HAVANA"; tag "CCDS";
chr14	HAVANA	exon	31552892	31552990	.	-	.	gene_id "ENSMUSG00000057606.14"; transcript_id "ENSMUST00000150054.1"; gene_type "protein_coding"; gene_status "KNOWN"; gene_name "Colq"; transcript_type "protein_coding"; transcript_status "KNOWN"; transcript_name "Colq-205"; exon_number "3"; exon_id "ENSMUSE00000984278.1"; talon_gene "40714"; talon_transcript "105537"; talon_exon "546222"; ccdsid "CCDS36856.2"; exon_status "KNOWN"; level "2"; protein_id "ENSMUSP00000107658.2"; source "HAVANA"; tag "CCDS";
chr14	HAVANA	exon	31549457	31549501	.	-	.	gene_id "ENSMUSG00000057606.14"; transcript_id "ENSMUST00000150054.1"; gene_type "protein_coding"; gene_status "KNOWN"; gene_name "Colq"; transcript_type "protein_coding"; transcript_status "KNOWN"; transcript_name "Colq-205"; exon_number "4"; exon_id "ENSMUSE00001004021.1"; talon_gene "40714"; talon_transcript "105537"; talon_exon "546224"; ccdsid "CCDS36856.2"; exon_status "KNOWN"; level "2"; protein_id "ENSMUSP00000107658.2"; source "HAVANA"; tag "CCDS";
chr14	HAVANA	exon	31549099	31549125	.	-	.	gene_id "ENSMUSG00000057606.14"; transcript_id "ENSMUST00000150054.1"; gene_type "protein_coding"; gene_status "KNOWN"; gene_name "Colq"; transcript_type "protein_coding"; transcript_status "KNOWN"; transcript_name "Colq-205"; exon_number "5"; exon_id "ENSMUSE00001079565.1"; talon_gene "40714"; talon_transcript "105537"; talon_exon "546226"; ccdsid "CCDS36856.2"; exon_status "KNOWN"; level "2"; protein_id "ENSMUSP00000107658.2"; source "HAVANA"; tag "CCDS";
chr14	HAVANA	exon	31547447	31547518	.	-	.	gene_id "ENSMUSG00000057606.14"; transcript_id "ENSMUST00000150054.1"; gene_type "protein_coding"; gene_status "KNOWN"; gene_name "Colq"; transcript_type "protein_coding"; transcript_status "KNOWN"; transcript_name "Colq-205"; exon_number "6"; exon_id "ENSMUSE00001050489.1"; talon_gene "40714"; talon_transcript "105537"; talon_exon "546228"; ccdsid "CCDS36856.2"; exon_status "KNOWN"; level "2"; protein_id "ENSMUSP00000107658.2"; source "HAVANA"; tag "CCDS";
chr14	HAVANA	exon	31545057	31545119	.	-	.	gene_id "ENSMUSG00000057606.14"; transcript_id "ENSMUST00000150054.1"; gene_type "protein_coding"; gene_status "KNOWN"; gene_name "Colq"; transcript_type "protein_coding"; transcript_status "KNOWN"; transcript_name "Colq-205"; exon_number "7"; exon_id "ENSMUSE00000121617.3"; talon_gene "40714"; talon_transcript "105537"; talon_exon "546230"; ccdsid "CCDS36856.2"; exon_status "KNOWN"; level "2"; protein_id "ENSMUSP00000107658.2"; source "HAVANA"; tag "CCDS";
chr14	HAVANA	exon	31544659	31544685	.	-	.	gene_id "ENSMUSG00000057606.14"; transcript_id "ENSMUST00000150054.1"; gene_type "protein_coding"; gene_status "KNOWN"; gene_name "Colq"; transcript_type "protein_coding"; transcript_status "KNOWN"; transcript_name "Colq-205"; exon_number "8"; exon_id "ENSMUSE00000232600.3"; talon_gene "40714"; talon_transcript "105537"; talon_exon "546232"; ccdsid "CCDS36856.2"; exon_status "KNOWN"; level "2"; protein_id "ENSMUSP00000107658.2"; source "HAVANA"; tag "CCDS";
chr14	HAVANA	exon	31543988	31544032	.	-	.	gene_id "ENSMUSG00000057606.14"; transcript_id "ENSMUST00000150054.1"; gene_type "protein_coding"; gene_status "KNOWN"; gene_name "Colq"; transcript_type "protein_coding"; transcript_status "KNOWN"; transcript_name "Colq-205"; exon_number "9"; exon_id "ENSMUSE00000232594.3"; talon_gene "40714"; talon_transcript "105537"; talon_exon "546234"; ccdsid "CCDS36856.2"; exon_status "KNOWN"; level "2"; protein_id "ENSMUSP00000107658.2"; source "HAVANA"; tag "CCDS";
chr14	HAVANA	exon	31543787	31543822	.	-	.	gene_id "ENSMUSG00000057606.14"; transcript_id "ENSMUST00000150054.1"; gene_type "protein_coding"; gene_status "KNOWN"; gene_name "Colq"; transcript_type "protein_coding"; transcript_status "KNOWN"; transcript_name "Colq-205"; exon_number "10"; exon_id "ENSMUSE00000232585.3"; talon_gene "40714"; talon_transcript "105537"; talon_exon "546236"; ccdsid "CCDS36856.2"; exon_status "KNOWN"; level "2"; protein_id "ENSMUSP00000107658.2"; source "HAVANA"; tag "CCDS";
chr14	HAVANA	exon	31539821	31539901	.	-	.	gene_id "ENSMUSG00000057606.14"; transcript_id "ENSMUST00000150054.1"; gene_type "protein_coding"; gene_status "KNOWN"; gene_name "Colq"; transcript_type "protein_coding"; transcript_status "KNOWN"; transcript_name "Colq-205"; exon_number "11"; exon_id "ENSMUSE00000121615.3"; talon_gene "40714"; talon_transcript "105537"; talon_exon "546238"; ccdsid "CCDS36856.2"; exon_status "KNOWN"; level "2"; protein_id "ENSMUSP00000107658.2"; source "HAVANA"; tag "CCDS";
chr14	HAVANA	exon	31535589	31535694	.	-	.	gene_id "ENSMUSG00000057606.14"; transcript_id "ENSMUST00000150054.1"; gene_type "protein_coding"; gene_status "KNOWN"; gene_name "Colq"; transcript_type "protein_coding"; transcript_status "KNOWN"; transcript_name "Colq-205"; exon_number "12"; exon_id "ENSMUSE00000121624.5"; talon_gene "40714"; talon_transcript "105537"; talon_exon "546240"; ccdsid "CCDS36856.2"; exon_status "KNOWN"; level "2"; protein_id "ENSMUSP00000107658.2"; source "HAVANA"; tag "CCDS";
chr14	HAVANA	exon	31529493	31529632	.	-	.	gene_id "ENSMUSG00000057606.14"; transcript_id "ENSMUST00000150054.1"; gene_type "protein_coding"; gene_status "KNOWN"; gene_name "Colq"; transcript_type "protein_coding"; transcript_status "KNOWN"; transcript_name "Colq-205"; exon_number "13"; exon_id "ENSMUSE00000618577.1"; talon_gene "40714"; talon_transcript "105537"; talon_exon "546242"; ccdsid "CCDS36856.2"; exon_status "KNOWN"; level "2"; protein_id "ENSMUSP00000107658.2"; source "HAVANA"; tag "CCDS";
chr14	HAVANA	exon	31528767	31528886	.	-	.	gene_id "ENSMUSG00000057606.14"; transcript_id "ENSMUST00000150054.1"; gene_type "protein_coding"; gene_status "KNOWN"; gene_name "Colq"; transcript_type "protein_coding"; transcript_status "KNOWN"; transcript_name "Colq-205"; exon_number "14"; exon_id "ENSMUSE00000618576.1"; talon_gene "40714"; talon_transcript "105537"; talon_exon "546244"; ccdsid "CCDS36856.2"; exon_status "KNOWN"; level "2"; protein_id "ENSMUSP00000107658.2"; source "HAVANA"; tag "CCDS";
chr14	HAVANA	exon	31528276	31528396	.	-	.	gene_id "ENSMUSG00000057606.14"; transcript_id "ENSMUST00000150054.1"; gene_type "protein_coding"; gene_status "KNOWN"; gene_name "Colq"; transcript_type "protein_coding"; transcript_status "KNOWN"; transcript_name "Colq-205"; exon_number "15"; exon_id "ENSMUSE00000618575.1"; talon_gene "40714"; talon_transcript "105537"; talon_exon "546246"; ccdsid "CCDS36856.2"; exon_status "KNOWN"; level "2"; protein_id "ENSMUSP00000107658.2"; source "HAVANA"; tag "CCDS";
chr14	HAVANA	exon	31525986	31526088	.	-	.	gene_id "ENSMUSG00000057606.14"; transcript_id "ENSMUST00000150054.1"; gene_type "protein_coding"; gene_status "KNOWN"; gene_name "Colq"; transcript_type "protein_coding"; transcript_status "KNOWN"; transcript_name "Colq-205"; exon_number "16"; exon_id "ENSMUSE00000618574.1"; talon_gene "40714"; talon_transcript "105537"; talon_exon "546248"; ccdsid "CCDS36856.2"; exon_status "KNOWN"; level "2"; protein_id "ENSMUSP00000107658.2"; source "HAVANA"; tag "CCDS";
chr14	HAVANA	exon	31523160	31524479	.	-	.	gene_id "ENSMUSG00000057606.14"; transcript_id "ENSMUST00000150054.1"; gene_type "protein_coding"; gene_status "KNOWN"; gene_name "Colq"; transcript_type "protein_coding"; transcript_status "KNOWN"; transcript_name "Colq-205"; exon_number "17"; exon_id "ENSMUSE00000786231.1"; talon_gene "40714"; talon_transcript "105537"; talon_exon "546253"; exon_status "KNOWN"; level "2"; protein_id "ENSMUSP00000121065.1"; source "HAVANA"; tag "basic";
chr14	HAVANA	gene	31607199	31640912	.	-	.	gene_id "ENSMUSG00000021884.18"; gene_name "Hacl1"; gene_status "KNOWN"; gene_type "protein_coding"; talon_gene "40717"; havana_gene "OTTMUSG00000024573.7"; level "2"; tag "overlapping_locus";
chr14	HAVANA	transcript	31607199	31640964	.	-	.	gene_id "ENSMUSG00000021884.18"; transcript_id "ENSMUST00000022437.15"; gene_name "Hacl1"; gene_status "KNOWN"; gene_type "protein_coding"; transcript_type "protein_coding"; transcript_status "KNOWN"; transcript_name "Hacl1-201"; talon_gene "40717"; talon_transcript "105544"; ccdsid "CCDS26915.1"; havana_transcript "OTTMUST00000060359.3"; level "2"; protein_id "ENSMUSP00000022437.8"; source "HAVANA"; tag "CCDS"; transcript_support_level "1";
chr14	HAVANA	exon	31640789	31640964	.	-	.	gene_id "ENSMUSG00000021884.18"; transcript_id "ENSMUST00000022437.15"; gene_type "protein_coding"; gene_status "KNOWN"; gene_name "Hacl1"; transcript_type "protein_coding"; transcript_status "KNOWN"; transcript_name "Hacl1-201"; exon_number "1"; exon_id "ENSMUSE00000232087.7"; talon_gene "40717"; talon_transcript "105544"; talon_exon "546307"; ccdsid "CCDS26915.1"; exon_status "KNOWN"; level "2"; protein_id "ENSMUSP00000022437.8"; source "HAVANA"; tag "CCDS";
chr14	HAVANA	exon	31640494	31640598	.	-	.	gene_id "ENSMUSG00000021884.18"; transcript_id "ENSMUST00000022437.15"; gene_type "protein_coding"; gene_status "KNOWN"; gene_name "Hacl1"; transcript_type "protein_coding"; transcript_status "KNOWN"; transcript_name "Hacl1-201"; exon_number "2"; exon_id "ENSMUSE00001435203.1"; talon_gene "40717"; talon_transcript "105544"; talon_exon "546268"; ccdsid "CCDS26915.1"; exon_status "KNOWN"; level "2"; protein_id "ENSMUSP00000128588.1"; source "HAVANA"; tag "readthrough_transcript";
chr14	HAVANA	exon	31635744	31635784	.	-	.	gene_id "ENSMUSG00000021884.18"; transcript_id "ENSMUST00000022437.15"; gene_type "protein_coding"; gene_status "KNOWN"; gene_name "Hacl1"; transcript_type "protein_coding"; transcript_status "KNOWN"; transcript_name "Hacl1-201"; exon_number "3"; exon_id "ENSMUSE00001431140.1"; talon_gene "40717"; talon_transcript "105544"; talon_exon "546270"; ccdsid "CCDS26915.1"; exon_status "KNOWN"; level "2"; protein_id "ENSMUSP00000128588.1"; source "HAVANA"; tag "readthrough_transcript";
chr14	HAVANA	exon	31634199	31634279	.	-	.	gene_id "ENSMUSG00000021884.18"; transcript_id "ENSMUST00000022437.15"; gene_type "protein_coding"; gene_status "KNOWN"; gene_name "Hacl1"; transcript_type "protein_coding"; transcript_status "KNOWN"; transcript_name "Hacl1-201"; exon_number "4"; exon_id "ENSMUSE00001435351.1"; talon_gene "40717"; talon_transcript "105544"; talon_exon "546272"; ccdsid "CCDS26915.1"; exon_status "KNOWN"; level "2"; protein_id "ENSMUSP00000128588.1"; source "HAVANA"; tag "readthrough_transcript";
chr14	HAVANA	exon	31632896	31632968	.	-	.	gene_id "ENSMUSG00000021884.18"; transcript_id "ENSMUST00000022437.15"; gene_type "protein_coding"; gene_status "KNOWN"; gene_name "Hacl1"; transcript_type "protein_coding"; transcript_status "KNOWN"; transcript_name "Hacl1-201"; exon_number "5"; exon_id "ENSMUSE00001434848.1"; talon_gene "40717"; talon_transcript "105544"; talon_exon "546274"; ccdsid "CCDS26915.1"; exon_status "KNOWN"; level "2"; protein_id "ENSMUSP00000128588.1"; source "HAVANA"; tag "readthrough_transcript";
chr14	HAVANA	exon	31630961	31631038	.	-	.	gene_id "ENSMUSG00000021884.18"; transcript_id "ENSMUST00000022437.15"; gene_type "protein_coding"; gene_status "KNOWN"; gene_name "Hacl1"; transcript_type "protein_coding"; transcript_status "KNOWN"; transcript_name "Hacl1-201"; exon_number "6"; exon_id "ENSMUSE00001242747.1"; talon_gene "40717"; talon_transcript "105544"; talon_exon "546297"; ccdsid "CCDS26915.1"; exon_status "KNOWN"; level "2"; protein_id "ENSMUSP00000114922.1"; source "HAVANA"; tag "CCDS";
chr14	HAVANA	exon	31630033	31630127	.	-	.	gene_id "ENSMUSG00000021884.18"; transcript_id "ENSMUST00000022437.15"; gene_type "protein_coding"; gene_status "KNOWN"; gene_name "Hacl1"; transcript_type "protein_coding"; transcript_status "KNOWN"; transcript_name "Hacl1-201"; exon_number "7"; exon_id "ENSMUSE00001290696.1"; talon_gene "40717"; talon_transcript "105544"; talon_exon "546299"; ccdsid "CCDS26915.1"; exon_status "KNOWN"; level "2"; protein_id "ENSMUSP00000114922.1"; source "HAVANA"; tag "CCDS";
chr14	HAVANA	exon	31626340	31626452	.	-	.	gene_id "ENSMUSG00000021884.18"; transcript_id "ENSMUST00000022437.15"; gene_type "protein_coding"; gene_status "KNOWN"; gene_name "Hacl1"; transcript_type "protein_coding"; transcript_status "KNOWN"; transcript_name "Hacl1-201"; exon_number "8"; exon_id "ENSMUSE00001225408.1"; talon_gene "40717"; talon_transcript "105544"; talon_exon "546276"; ccdsid "CCDS26915.1"; exon_status "KNOWN"; level "2"; protein_id "ENSMUSP00000128588.1"; source "HAVANA"; tag "readthrough_transcript";
chr14	HAVANA	exon	31622839	31622974	.	-	.	gene_id "ENSMUSG00000021884.18"; transcript_id "ENSMUST00000022437.15"; gene_type "protein_coding"; gene_status "KNOWN"; gene_name "Hacl1"; transcript_type "protein_coding"; transcript_status "KNOWN"; transcript_name "Hacl1-201"; exon_number "9"; exon_id "ENSMUSE00001430843.1"; talon_gene "40717"; talon_transcript "105544"; talon_exon "546278"; ccdsid "CCDS26915.1"; exon_status "KNOWN"; level "2"; protein_id "ENSMUSP00000128588.1"; source "HAVANA"; tag "readthrough_transcript";
chr14	HAVANA	exon	31621003	31621108	.	-	.	gene_id "ENSMUSG00000021884.18"; transcript_id "ENSMUST00000022437.15"; gene_type "protein_coding"; gene_status "KNOWN"; gene_name "Hacl1"; transcript_type "protein_coding"; transcript_status "KNOWN"; transcript_name "Hacl1-201"; exon_number "10"; exon_id "ENSMUSE00001435097.1"; talon_gene "40717"; talon_transcript "105544"; talon_exon "546280"; ccdsid "CCDS26915.1"; exon_status "KNOWN"; level "2"; protein_id "ENSMUSP00000128588.1"; source "HAVANA"; tag "readthrough_transcript";
chr14	HAVANA	exon	31619845	31619928	.	-	.	gene_id "ENSMUSG00000021884.18"; transcript_id "ENSMUST00000022437.15"; gene_type "protein_coding"; gene_status "KNOWN"; gene_name "Hacl1"; transcript_type "protein_coding"; transcript_status "KNOWN"; transcript_name "Hacl1-201"; exon_number "11"; exon_id "ENSMUSE00001431445.1"; talon_gene "40717"; talon_transcript "105544"; talon_exon "546282"; ccdsid "CCDS26915.1"; exon_status "KNOWN"; level "2"; protein_id "ENSMUSP00000128588.1"; source "HAVANA"; tag "readthrough_transcript";
chr14	HAVANA	exon	31618972	31619073	.	-	.	gene_id "ENSMUSG00000021884.18"; transcript_id "ENSMUST00000022437.15"; gene_type "protein_coding"; gene_status "KNOWN"; gene_name "Hacl1"; transcript_type "protein_coding"; transcript_status "KNOWN"; transcript_name "Hacl1-201"; exon_number "12"; exon_id "ENSMUSE00001430279.1"; talon_gene "40717"; talon_transcript "105544"; talon_exon "546284"; ccdsid "CCDS26915.1"; exon_status "KNOWN"; level "2"; protein_id "ENSMUSP00000128588.1"; source "HAVANA"; tag "readthrough_transcript";
chr14	HAVANA	exon	31616360	31616514	.	-	.	gene_id "ENSMUSG00000021884.18"; transcript_id "ENSMUST00000022437.15"; gene_type "protein_coding"; gene_status "KNOWN"; gene_name "Hacl1"; transcript_type "protein_coding"; transcript_status "KNOWN"; transcript_name "Hacl1-201"; exon_number "13"; exon_id "ENSMUSE00001432514.1"; talon_gene "40717"; talon_transcript "105544"; talon_exon "546286"; ccdsid "CCDS26915.1"; exon_status "KNOWN"; level "2"; protein_id "ENSMUSP00000128588.1"; source "HAVANA"; tag "readthrough_transcript";
chr14	HAVANA	exon	31615363	31615521	.	-	.	gene_id "ENSMUSG00000021884.18"; transcript_id "ENSMUST00000022437.15"; gene_type "protein_coding"; gene_status "KNOWN"; gene_name "Hacl1"; transcript_type "protein_coding"; transcript_status "KNOWN"; transcript_name "Hacl1-201"; exon_number "14"; exon_id "ENSMUSE00001433836.1"; talon_gene "40717"; talon_transcript "105544"; talon_exon "546288"; ccdsid "CCDS26915.1"; exon_status "KNOWN"; level "2"; protein_id "ENSMUSP00000128588.1"; source "HAVANA"; tag "readthrough_transcript";
chr14	HAVANA	exon	31614204	31614311	.	-	.	gene_id "ENSMUSG00000021884.18"; transcript_id "ENSMUST00000022437.15"; gene_type "protein_coding"; gene_status "KNOWN"; gene_name "Hacl1"; transcript_type "protein_coding"; transcript_status "KNOWN"; transcript_name "Hacl1-201"; exon_number "15"; exon_id "ENSMUSE00000802991.2"; talon_gene "40717"; talon_transcript "105544"; talon_exon "546290"; ccdsid "CCDS26915.1"; exon_status "KNOWN"; level "2"; protein_id "ENSMUSP00000128588.1"; source "HAVANA"; tag "readthrough_transcript";
chr14	HAVANA	exon	31610102	31610288	.	-	.	gene_id "ENSMUSG00000021884.18"; transcript_id "ENSMUST00000022437.15"; gene_type "protein_coding"; gene_status "KNOWN"; gene_name "Hacl1"; transcript_type "protein_coding"; transcript_status "KNOWN"; transcript_name "Hacl1-201"; exon_number "16"; exon_id "ENSMUSE00001430825.1"; talon_gene "40717"; talon_transcript "105544"; talon_exon "546292"; ccdsid "CCDS26915.1"; exon_status "KNOWN"; level "2"; protein_id "ENSMUSP00000128588.1"; source "HAVANA"; tag "readthrough_transcript";
chr14	HAVANA	exon	31607199	31608043	.	-	.	gene_id "ENSMUSG00000021884.18"; transcript_id "ENSMUST00000022437.15"; gene_type "protein_coding"; gene_status "KNOWN"; gene_name "Hacl1"; transcript_type "protein_coding"; transcript_status "KNOWN"; transcript_name "Hacl1-201"; exon_number "17"; exon_id "ENSMUSE00000775759.2"; talon_gene "40717"; talon_transcript "105544"; talon_exon "546308"; ccdsid "CCDS26915.1"; exon_status "KNOWN"; level "2"; protein_id "ENSMUSP00000022437.8"; source "HAVANA"; tag "CCDS";
chr14	HAVANA	transcript	31608011	31640912	.	-	.	gene_id "ENSMUSG00000021884.18"; transcript_id "ENSMUST00000127204.8"; gene_name "Hacl1"; gene_status "KNOWN"; gene_type "protein_coding"; transcript_type "protein_coding"; transcript_status "KNOWN"; transcript_name "Hacl1-202"; talon_gene "40717"; talon_transcript "105550"; havana_transcript "OTTMUST00000090972.1"; level "2"; protein_id "ENSMUSP00000120452.2"; source "HAVANA"; tag "basic"; transcript_support_level "5";
chr14	HAVANA	exon	31640789	31640912	.	-	.	gene_id "ENSMUSG00000021884.18"; transcript_id "ENSMUST00000127204.8"; gene_type "protein_coding"; gene_status "KNOWN"; gene_name "Hacl1"; transcript_type "protein_coding"; transcript_status "KNOWN"; transcript_name "Hacl1-202"; exon_number "1"; exon_id "ENSMUSE00000802355.1"; talon_gene "40717"; talon_transcript "105550"; talon_exon "546319"; exon_status "KNOWN"; level "2"; protein_id "ENSMUSP00000120452.2"; source "HAVANA"; tag "basic";
chr14	HAVANA	exon	31640494	31640598	.	-	.	gene_id "ENSMUSG00000021884.18"; transcript_id "ENSMUST00000127204.8"; gene_type "protein_coding"; gene_status "KNOWN"; gene_name "Hacl1"; transcript_type "protein_coding"; transcript_status "KNOWN"; transcript_name "Hacl1-202"; exon_number "2"; exon_id "ENSMUSE00001435203.1"; talon_gene "40717"; talon_transcript "105550"; talon_exon "546268"; ccdsid "CCDS26915.1"; exon_status "KNOWN"; level "2"; protein_id "ENSMUSP00000128588.1"; source "HAVANA"; tag "readthrough_transcript";
chr14	HAVANA	exon	31635744	31635784	.	-	.	gene_id "ENSMUSG00000021884.18"; transcript_id "ENSMUST00000127204.8"; gene_type "protein_coding"; gene_status "KNOWN"; gene_name "Hacl1"; transcript_type "protein_coding"; transcript_status "KNOWN"; transcript_name "Hacl1-202"; exon_number "3"; exon_id "ENSMUSE00001431140.1"; talon_gene "40717"; talon_transcript "105550"; talon_exon "546270"; ccdsid "CCDS26915.1"; exon_status "KNOWN"; level "2"; protein_id "ENSMUSP00000128588.1"; source "HAVANA"; tag "readthrough_transcript";
chr14	HAVANA	exon	31632896	31632968	.	-	.	gene_id "ENSMUSG00000021884.18"; transcript_id "ENSMUST00000127204.8"; gene_type "protein_coding"; gene_status "KNOWN"; gene_name "Hacl1"; transcript_type "protein_coding"; transcript_status "KNOWN"; transcript_name "Hacl1-202"; exon_number "4"; exon_id "ENSMUSE00001434848.1"; talon_gene "40717"; talon_transcript "105550"; talon_exon "546274"; ccdsid "CCDS26915.1"; exon_status "KNOWN"; level "2"; protein_id "ENSMUSP00000128588.1"; source "HAVANA"; tag "readthrough_transcript";
chr14	HAVANA	exon	31630961	31631038	.	-	.	gene_id "ENSMUSG00000021884.18"; transcript_id "ENSMUST00000127204.8"; gene_type "protein_coding"; gene_status "KNOWN"; gene_name "Hacl1"; transcript_type "protein_coding"; transcript_status "KNOWN"; transcript_name "Hacl1-202"; exon_number "5"; exon_id "ENSMUSE00001242747.1"; talon_gene "40717"; talon_transcript "105550"; talon_exon "546297"; ccdsid "CCDS26915.1"; exon_status "KNOWN"; level "2"; protein_id "ENSMUSP00000114922.1"; source "HAVANA"; tag "CCDS";
chr14	HAVANA	exon	31630033	31630127	.	-	.	gene_id "ENSMUSG00000021884.18"; transcript_id "ENSMUST00000127204.8"; gene_type "protein_coding"; gene_status "KNOWN"; gene_name "Hacl1"; transcript_type "protein_coding"; transcript_status "KNOWN"; transcript_name "Hacl1-202"; exon_number "6"; exon_id "ENSMUSE00001290696.1"; talon_gene "40717"; talon_transcript "105550"; talon_exon "546299"; ccdsid "CCDS26915.1"; exon_status "KNOWN"; level "2"; protein_id "ENSMUSP00000114922.1"; source "HAVANA"; tag "CCDS";
chr14	HAVANA	exon	31626340	31626452	.	-	.	gene_id "ENSMUSG00000021884.18"; transcript_id "ENSMUST00000127204.8"; gene_type "protein_coding"; gene_status "KNOWN"; gene_name "Hacl1"; transcript_type "protein_coding"; transcript_status "KNOWN"; transcript_name "Hacl1-202"; exon_number "7"; exon_id "ENSMUSE00001225408.1"; talon_gene "40717"; talon_transcript "105550"; talon_exon "546276"; ccdsid "CCDS26915.1"; exon_status "KNOWN"; level "2"; protein_id "ENSMUSP00000128588.1"; source "HAVANA"; tag "readthrough_transcript";
chr14	HAVANA	exon	31622839	31622974	.	-	.	gene_id "ENSMUSG00000021884.18"; transcript_id "ENSMUST00000127204.8"; gene_type "protein_coding"; gene_status "KNOWN"; gene_name "Hacl1"; transcript_type "protein_coding"; transcript_status "KNOWN"; transcript_name "Hacl1-202"; exon_number "8"; exon_id "ENSMUSE00001430843.1"; talon_gene "40717"; talon_transcript "105550"; talon_exon "546278"; ccdsid "CCDS26915.1"; exon_status "KNOWN"; level "2"; protein_id "ENSMUSP00000128588.1"; source "HAVANA"; tag "readthrough_transcript";
chr14	HAVANA	exon	31621003	31621108	.	-	.	gene_id "ENSMUSG00000021884.18"; transcript_id "ENSMUST00000127204.8"; gene_type "protein_coding"; gene_status "KNOWN"; gene_name "Hacl1"; transcript_type "protein_coding"; transcript_status "KNOWN"; transcript_name "Hacl1-202"; exon_number "9"; exon_id "ENSMUSE00001435097.1"; talon_gene "40717"; talon_transcript "105550"; talon_exon "546280"; ccdsid "CCDS26915.1"; exon_status "KNOWN"; level "2"; protein_id "ENSMUSP00000128588.1"; source "HAVANA"; tag "readthrough_transcript";
chr14	HAVANA	exon	31619845	31619928	.	-	.	gene_id "ENSMUSG00000021884.18"; transcript_id "ENSMUST00000127204.8"; gene_type "protein_coding"; gene_status "KNOWN"; gene_name "Hacl1"; transcript_type "protein_coding"; transcript_status "KNOWN"; transcript_name "Hacl1-202"; exon_number "10"; exon_id "ENSMUSE00001431445.1"; talon_gene "40717"; talon_transcript "105550"; talon_exon "546282"; ccdsid "CCDS26915.1"; exon_status "KNOWN"; level "2"; protein_id "ENSMUSP00000128588.1"; source "HAVANA"; tag "readthrough_transcript";
chr14	HAVANA	exon	31618972	31619073	.	-	.	gene_id "ENSMUSG00000021884.18"; transcript_id "ENSMUST00000127204.8"; gene_type "protein_coding"; gene_status "KNOWN"; gene_name "Hacl1"; transcript_type "protein_coding"; transcript_status "KNOWN"; transcript_name "Hacl1-202"; exon_number "11"; exon_id "ENSMUSE00001430279.1"; talon_gene "40717"; talon_transcript "105550"; talon_exon "546284"; ccdsid "CCDS26915.1"; exon_status "KNOWN"; level "2"; protein_id "ENSMUSP00000128588.1"; source "HAVANA"; tag "readthrough_transcript";
chr14	HAVANA	exon	31616360	31616514	.	-	.	gene_id "ENSMUSG00000021884.18"; transcript_id "ENSMUST00000127204.8"; gene_type "protein_coding"; gene_status "KNOWN"; gene_name "Hacl1"; transcript_type "protein_coding"; transcript_status "KNOWN"; transcript_name "Hacl1-202"; exon_number "12"; exon_id "ENSMUSE00001432514.1"; talon_gene "40717"; talon_transcript "105550"; talon_exon "546286"; ccdsid "CCDS26915.1"; exon_status "KNOWN"; level "2"; protein_id "ENSMUSP00000128588.1"; source "HAVANA"; tag "readthrough_transcript";
chr14	HAVANA	exon	31615363	31615521	.	-	.	gene_id "ENSMUSG00000021884.18"; transcript_id "ENSMUST00000127204.8"; gene_type "protein_coding"; gene_status "KNOWN"; gene_name "Hacl1"; transcript_type "protein_coding"; transcript_status "KNOWN"; transcript_name "Hacl1-202"; exon_number "13"; exon_id "ENSMUSE00001433836.1"; talon_gene "40717"; talon_transcript "105550"; talon_exon "546288"; ccdsid "CCDS26915.1"; exon_status "KNOWN"; level "2"; protein_id "ENSMUSP00000128588.1"; source "HAVANA"; tag "readthrough_transcript";
chr14	HAVANA	exon	31614204	31614311	.	-	.	gene_id "ENSMUSG00000021884.18"; transcript_id "ENSMUST00000127204.8"; gene_type "protein_coding"; gene_status "KNOWN"; gene_name "Hacl1"; transcript_type "protein_coding"; transcript_status "KNOWN"; transcript_name "Hacl1-202"; exon_number "14"; exon_id "ENSMUSE00000802991.2"; talon_gene "40717"; talon_transcript "105550"; talon_exon "546290"; ccdsid "CCDS26915.1"; exon_status "KNOWN"; level "2"; protein_id "ENSMUSP00000128588.1"; source "HAVANA"; tag "readthrough_transcript";
chr14	HAVANA	exon	31610102	31610288	.	-	.	gene_id "ENSMUSG00000021884.18"; transcript_id "ENSMUST00000127204.8"; gene_type "protein_coding"; gene_status "KNOWN"; gene_name "Hacl1"; transcript_type "protein_coding"; transcript_status "KNOWN"; transcript_name "Hacl1-202"; exon_number "15"; exon_id "ENSMUSE00001430825.1"; talon_gene "40717"; talon_transcript "105550"; talon_exon "546292"; ccdsid "CCDS26915.1"; exon_status "KNOWN"; level "2"; protein_id "ENSMUSP00000128588.1"; source "HAVANA"; tag "readthrough_transcript";
chr14	HAVANA	exon	31608011	31608043	.	-	.	gene_id "ENSMUSG00000021884.18"; transcript_id "ENSMUST00000127204.8"; gene_type "protein_coding"; gene_status "KNOWN"; gene_name "Hacl1"; transcript_type "protein_coding"; transcript_status "KNOWN"; transcript_name "Hacl1-202"; exon_number "16"; exon_id "ENSMUSE00001280920.1"; talon_gene "40717"; talon_transcript "105550"; talon_exon "546315"; exon_status "KNOWN"; level "2"; protein_id "ENSMUSP00000132913.1"; source "HAVANA"; tag "basic";
chr14	HAVANA	gene	31641028	31668579	.	+	.	gene_id "ENSMUSG00000021900.10"; gene_name "Btd"; gene_status "KNOWN"; gene_type "protein_coding"; talon_gene "40718"; havana_gene "OTTMUSG00000024614.1"; level "2";
chr14	HAVANA	transcript	31641028	31667171	.	+	.	gene_id "ENSMUSG00000021900.10"; transcript_id "ENSMUST00000128014.1"; gene_name "Btd"; gene_status "KNOWN"; gene_type "protein_coding"; transcript_type "processed_transcript"; transcript_status "KNOWN"; transcript_name "Btd-202"; talon_gene "40718"; talon_transcript "105556"; havana_transcript "OTTMUST00000060505.1"; level "2"; source "HAVANA"; transcript_support_level "2";
chr14	HAVANA	exon	31641028	31641135	.	+	.	gene_id "ENSMUSG00000021900.10"; transcript_id "ENSMUST00000128014.1"; gene_type "protein_coding"; gene_status "KNOWN"; gene_name "Btd"; transcript_type "processed_transcript"; transcript_status "KNOWN"; transcript_name "Btd-202"; exon_number "1"; exon_id "ENSMUSE00000730079.1"; talon_gene "40718"; talon_transcript "105556"; talon_exon "546333"; exon_status "KNOWN"; level "2"; source "HAVANA";
chr14	HAVANA	exon	31665882	31666031	.	+	.	gene_id "ENSMUSG00000021900.10"; transcript_id "ENSMUST00000128014.1"; gene_type "protein_coding"; gene_status "KNOWN"; gene_name "Btd"; transcript_type "processed_transcript"; transcript_status "KNOWN"; transcript_name "Btd-202"; exon_number "2"; exon_id "ENSMUSE00001287885.1"; talon_gene "40718"; talon_transcript "105556"; talon_exon "546335"; ccdsid "CCDS36857.1"; exon_status "KNOWN"; level "2"; protein_id "ENSMUSP00000087608.6"; source "HAVANA"; tag "CCDS";
chr14	HAVANA	exon	31666741	31667171	.	+	.	gene_id "ENSMUSG00000021900.10"; transcript_id "ENSMUST00000128014.1"; gene_type "protein_coding"; gene_status "KNOWN"; gene_name "Btd"; transcript_type "processed_transcript"; transcript_status "KNOWN"; transcript_name "Btd-202"; exon_number "3"; exon_id "ENSMUSE00000845796.1"; talon_gene "40718"; talon_transcript "105556"; talon_exon "546337"; exon_status "KNOWN"; level "2"; source "HAVANA";
chr14	HAVANA	transcript	31641057	31668579	.	+	.	gene_id "ENSMUSG00000021900.10"; transcript_id "ENSMUST00000090147.6"; gene_name "Btd"; gene_status "KNOWN"; gene_type "protein_coding"; transcript_type "protein_coding"; transcript_status "KNOWN"; transcript_name "Btd-201"; talon_gene "40718"; talon_transcript "105557"; ccdsid "CCDS36857.1"; havana_transcript "OTTMUST00000060504.1"; level "2"; protein_id "ENSMUSP00000087608.6"; source "HAVANA"; tag "CCDS"; transcript_support_level "1";
chr14	HAVANA	exon	31641057	31641135	.	+	.	gene_id "ENSMUSG00000021900.10"; transcript_id "ENSMUST00000090147.6"; gene_type "protein_coding"; gene_status "KNOWN"; gene_name "Btd"; transcript_type "protein_coding"; transcript_status "KNOWN"; transcript_name "Btd-201"; exon_number "1"; exon_id "ENSMUSE00000690152.3"; talon_gene "40718"; talon_transcript "105557"; talon_exon "546338"; ccdsid "CCDS36857.1"; exon_status "KNOWN"; level "2"; protein_id "ENSMUSP00000087608.6"; source "HAVANA"; tag "CCDS";
chr14	HAVANA	exon	31662070	31662325	.	+	.	gene_id "ENSMUSG00000021900.10"; transcript_id "ENSMUST00000090147.6"; gene_type "protein_coding"; gene_status "KNOWN"; gene_name "Btd"; transcript_type "protein_coding"; transcript_status "KNOWN"; transcript_name "Btd-201"; exon_number "2"; exon_id "ENSMUSE00001059178.1"; talon_gene "40718"; talon_transcript "105557"; talon_exon "546340"; ccdsid "CCDS36857.1"; exon_status "KNOWN"; level "2"; protein_id "ENSMUSP00000087608.6"; source "HAVANA"; tag "CCDS";
chr14	HAVANA	exon	31665882	31666031	.	+	.	gene_id "ENSMUSG00000021900.10"; transcript_id "ENSMUST00000090147.6"; gene_type "protein_coding"; gene_status "KNOWN"; gene_name "Btd"; transcript_type "protein_coding"; transcript_status "KNOWN"; transcript_name "Btd-201"; exon_number "3"; exon_id "ENSMUSE00001287885.1"; talon_gene "40718"; talon_transcript "105557"; talon_exon "546335"; ccdsid "CCDS36857.1"; exon_status "KNOWN"; level "2"; protein_id "ENSMUSP00000087608.6"; source "HAVANA"; tag "CCDS";
chr14	HAVANA	exon	31666741	31668579	.	+	.	gene_id "ENSMUSG00000021900.10"; transcript_id "ENSMUST00000090147.6"; gene_type "protein_coding"; gene_status "KNOWN"; gene_name "Btd"; transcript_type "protein_coding"; transcript_status "KNOWN"; transcript_name "Btd-201"; exon_number "4"; exon_id "ENSMUSE00000347323.9"; talon_gene "40718"; talon_transcript "105557"; talon_exon "546342"; ccdsid "CCDS36857.1"; exon_status "KNOWN"; level "2"; protein_id "ENSMUSP00000087608.6"; source "HAVANA"; tag "CCDS";
chr14	HAVANA	gene	31698768	31707703	.	-	.	gene_id "ENSMUSG00000014496.8"; gene_name "Ankrd28"; gene_status "KNOWN"; gene_type "protein_coding"; talon_gene "40719"; havana_gene "OTTMUSG00000069842.2"; level "2";
chr14	HAVANA	transcript	31698768	31780393	.	-	.	gene_id "ENSMUSG00000014496.8"; transcript_id "ENSMUST00000227863.1"; gene_name "Ankrd28"; gene_status "KNOWN"; gene_type "protein_coding"; transcript_type "protein_coding"; transcript_status "KNOWN"; transcript_name "Ankrd28-207"; talon_gene "40719"; talon_transcript "105558"; havana_transcript "OTTMUST00000168992.1"; level "2"; protein_id "ENSMUSP00000153992.1"; source "HAVANA"; tag "appris_alternative_1";
chr14	HAVANA	exon	31780165	31780393	.	-	.	gene_id "ENSMUSG00000014496.8"; transcript_id "ENSMUST00000227863.1"; gene_type "protein_coding"; gene_status "KNOWN"; gene_name "Ankrd28"; transcript_type "protein_coding"; transcript_status "KNOWN"; transcript_name "Ankrd28-207"; exon_number "1"; exon_id "ENSMUSE00001436471.1"; talon_gene "40719"; talon_transcript "105558"; talon_exon "546343"; exon_status "KNOWN"; level "2"; protein_id "ENSMUSP00000153992.1"; source "HAVANA"; tag "appris_alternative_1";
chr14	HAVANA	exon	31778922	31779005	.	-	.	gene_id "ENSMUSG00000014496.8"; transcript_id "ENSMUST00000227863.1"; gene_type "protein_coding"; gene_status "KNOWN"; gene_name "Ankrd28"; transcript_type "protein_coding"; transcript_status "KNOWN"; transcript_name "Ankrd28-207"; exon_number "2"; exon_id "ENSMUSE00000562259.1"; talon_gene "40719"; talon_transcript "105558"; talon_exon "546345"; ccdsid "CCDS36858.1"; exon_status "KNOWN"; level "2"; protein_id "ENSMUSP00000153992.1"; source "HAVANA"; tag "appris_alternative_1";
chr14	HAVANA	exon	31764254	31764332	.	-	.	gene_id "ENSMUSG00000014496.8"; transcript_id "ENSMUST00000227863.1"; gene_type "protein_coding"; gene_status "KNOWN"; gene_name "Ankrd28"; transcript_type "protein_coding"; transcript_status "KNOWN"; transcript_name "Ankrd28-207"; exon_number "3"; exon_id "ENSMUSE00000349484.1"; talon_gene "40719"; talon_transcript "105558"; talon_exon "546347"; ccdsid "CCDS36858.1"; exon_status "KNOWN"; level "2"; protein_id "ENSMUSP00000153992.1"; source "HAVANA"; tag "appris_alternative_1";
chr14	HAVANA	exon	31755733	31755803	.	-	.	gene_id "ENSMUSG00000014496.8"; transcript_id "ENSMUST00000227863.1"; gene_type "protein_coding"; gene_status "KNOWN"; gene_name "Ankrd28"; transcript_type "protein_coding"; transcript_status "KNOWN"; transcript_name "Ankrd28-207"; exon_number "4"; exon_id "ENSMUSE00000397168.3"; talon_gene "40719"; talon_transcript "105558"; talon_exon "546349"; ccdsid "CCDS36858.1"; exon_status "KNOWN"; level "2"; protein_id "ENSMUSP00000153992.1"; source "HAVANA"; tag "appris_alternative_1";
chr14	HAVANA	exon	31748643	31748843	.	-	.	gene_id "ENSMUSG00000014496.8"; transcript_id "ENSMUST00000227863.1"; gene_type "protein_coding"; gene_status "KNOWN"; gene_name "Ankrd28"; transcript_type "protein_coding"; transcript_status "KNOWN"; transcript_name "Ankrd28-207"; exon_number "5"; exon_id "ENSMUSE00000350323.3"; talon_gene "40719"; talon_transcript "105558"; talon_exon "546351"; ccdsid "CCDS36858.1"; exon_status "KNOWN"; level "2"; protein_id "ENSMUSP00000153992.1"; source "HAVANA"; tag "appris_alternative_1";
chr14	HAVANA	exon	31746913	31747000	.	-	.	gene_id "ENSMUSG00000014496.8"; transcript_id "ENSMUST00000227863.1"; gene_type "protein_coding"; gene_status "KNOWN"; gene_name "Ankrd28"; transcript_type "protein_coding"; transcript_status "KNOWN"; transcript_name "Ankrd28-207"; exon_number "6"; exon_id "ENSMUSE00000398720.3"; talon_gene "40719"; talon_transcript "105558"; talon_exon "546353"; ccdsid "CCDS36858.1"; exon_status "KNOWN"; level "2"; protein_id "ENSMUSP00000153992.1"; source "HAVANA"; tag "appris_alternative_1";
chr14	HAVANA	exon	31745221	31745363	.	-	.	gene_id "ENSMUSG00000014496.8"; transcript_id "ENSMUST00000227863.1"; gene_type "protein_coding"; gene_status "KNOWN"; gene_name "Ankrd28"; transcript_type "protein_coding"; transcript_status "KNOWN"; transcript_name "Ankrd28-207"; exon_number "7"; exon_id "ENSMUSE00000383556.3"; talon_gene "40719"; talon_transcript "105558"; talon_exon "546355"; ccdsid "CCDS36858.1"; exon_status "KNOWN"; level "2"; protein_id "ENSMUSP00000153992.1"; source "HAVANA"; tag "appris_alternative_1";
chr14	HAVANA	exon	31743223	31743435	.	-	.	gene_id "ENSMUSG00000014496.8"; transcript_id "ENSMUST00000227863.1"; gene_type "protein_coding"; gene_status "KNOWN"; gene_name "Ankrd28"; transcript_type "protein_coding"; transcript_status "KNOWN"; transcript_name "Ankrd28-207"; exon_number "8"; exon_id "ENSMUSE00000121822.3"; talon_gene "40719"; talon_transcript "105558"; talon_exon "546357"; ccdsid "CCDS36858.1"; exon_status "KNOWN"; level "2"; protein_id "ENSMUSP00000153992.1"; source "HAVANA"; tag "appris_alternative_1";
chr14	HAVANA	exon	31736760	31736838	.	-	.	gene_id "ENSMUSG00000014496.8"; transcript_id "ENSMUST00000227863.1"; gene_type "protein_coding"; gene_status "KNOWN"; gene_name "Ankrd28"; transcript_type "protein_coding"; transcript_status "KNOWN"; transcript_name "Ankrd28-207"; exon_number "9"; exon_id "ENSMUSE00000121839.3"; talon_gene "40719"; talon_transcript "105558"; talon_exon "546359"; ccdsid "CCDS36858.1"; exon_status "KNOWN"; level "2"; protein_id "ENSMUSP00000153992.1"; source "HAVANA"; tag "appris_alternative_1";
chr14	HAVANA	exon	31734972	31735086	.	-	.	gene_id "ENSMUSG00000014496.8"; transcript_id "ENSMUST00000227863.1"; gene_type "protein_coding"; gene_status "KNOWN"; gene_name "Ankrd28"; transcript_type "protein_coding"; transcript_status "KNOWN"; transcript_name "Ankrd28-207"; exon_number "10"; exon_id "ENSMUSE00000121830.3"; talon_gene "40719"; talon_transcript "105558"; talon_exon "546361"; ccdsid "CCDS36858.1"; exon_status "KNOWN"; level "2"; protein_id "ENSMUSP00000153992.1"; source "HAVANA"; tag "appris_alternative_1";
chr14	HAVANA	exon	31733684	31733766	.	-	.	gene_id "ENSMUSG00000014496.8"; transcript_id "ENSMUST00000227863.1"; gene_type "protein_coding"; gene_status "KNOWN"; gene_name "Ankrd28"; transcript_type "protein_coding"; transcript_status "KNOWN"; transcript_name "Ankrd28-207"; exon_number "11"; exon_id "ENSMUSE00000350556.3"; talon_gene "40719"; talon_transcript "105558"; talon_exon "546363"; ccdsid "CCDS36858.1"; exon_status "KNOWN"; level "2"; protein_id "ENSMUSP00000153992.1"; source "HAVANA"; tag "appris_alternative_1";
chr14	HAVANA	exon	31732029	31732092	.	-	.	gene_id "ENSMUSG00000014496.8"; transcript_id "ENSMUST00000227863.1"; gene_type "protein_coding"; gene_status "KNOWN"; gene_name "Ankrd28"; transcript_type "protein_coding"; transcript_status "KNOWN"; transcript_name "Ankrd28-207"; exon_number "12"; exon_id "ENSMUSE00000476295.2"; talon_gene "40719"; talon_transcript "105558"; talon_exon "546365"; ccdsid "CCDS36858.1"; exon_status "KNOWN"; level "2"; protein_id "ENSMUSP00000153992.1"; source "HAVANA"; tag "appris_alternative_1";
chr14	HAVANA	exon	31729885	31729953	.	-	.	gene_id "ENSMUSG00000014496.8"; transcript_id "ENSMUST00000227863.1"; gene_type "protein_coding"; gene_status "KNOWN"; gene_name "Ankrd28"; transcript_type "protein_coding"; transcript_status "KNOWN"; transcript_name "Ankrd28-207"; exon_number "13"; exon_id "ENSMUSE00000121834.3"; talon_gene "40719"; talon_transcript "105558"; talon_exon "546367"; ccdsid "CCDS36858.1"; exon_status "KNOWN"; level "2"; protein_id "ENSMUSP00000153992.1"; source "HAVANA"; tag "appris_alternative_1";
chr14	HAVANA	exon	31727635	31727775	.	-	.	gene_id "ENSMUSG00000014496.8"; transcript_id "ENSMUST00000227863.1"; gene_type "protein_coding"; gene_status "KNOWN"; gene_name "Ankrd28"; transcript_type "protein_coding"; transcript_status "KNOWN"; transcript_name "Ankrd28-207"; exon_number "14"; exon_id "ENSMUSE00000121832.4"; talon_gene "40719"; talon_transcript "105558"; talon_exon "546369"; ccdsid "CCDS36858.1"; exon_status "KNOWN"; level "2"; protein_id "ENSMUSP00000153992.1"; source "HAVANA"; tag "appris_alternative_1";
chr14	HAVANA	exon	31721846	31721957	.	-	.	gene_id "ENSMUSG00000014496.8"; transcript_id "ENSMUST00000227863.1"; gene_type "protein_coding"; gene_status "KNOWN"; gene_name "Ankrd28"; transcript_type "protein_coding"; transcript_status "KNOWN"; transcript_name "Ankrd28-207"; exon_number "15"; exon_id "ENSMUSE00000121802.3"; talon_gene "40719"; talon_transcript "105558"; talon_exon "546371"; ccdsid "CCDS36858.1"; exon_status "KNOWN"; level "2"; protein_id "ENSMUSP00000153992.1"; source "HAVANA"; tag "appris_alternative_1";
chr14	HAVANA	exon	31720106	31720132	.	-	.	gene_id "ENSMUSG00000014496.8"; transcript_id "ENSMUST00000227863.1"; gene_type "protein_coding"; gene_status "KNOWN"; gene_name "Ankrd28"; transcript_type "protein_coding"; transcript_status "KNOWN"; transcript_name "Ankrd28-207"; exon_number "16"; exon_id "ENSMUSE00000480322.2"; talon_gene "40719"; talon_transcript "105558"; talon_exon "546373"; ccdsid "CCDS36858.1"; exon_status "KNOWN"; level "2"; protein_id "ENSMUSP00000153992.1"; source "HAVANA"; tag "appris_alternative_1";
chr14	HAVANA	exon	31719341	31719415	.	-	.	gene_id "ENSMUSG00000014496.8"; transcript_id "ENSMUST00000227863.1"; gene_type "protein_coding"; gene_status "KNOWN"; gene_name "Ankrd28"; transcript_type "protein_coding"; transcript_status "KNOWN"; transcript_name "Ankrd28-207"; exon_number "17"; exon_id "ENSMUSE00000121826.3"; talon_gene "40719"; talon_transcript "105558"; talon_exon "546375"; ccdsid "CCDS36858.1"; exon_status "KNOWN"; level "2"; protein_id "ENSMUSP00000153992.1"; source "HAVANA"; tag "appris_alternative_1";
chr14	HAVANA	exon	31715234	31715435	.	-	.	gene_id "ENSMUSG00000014496.8"; transcript_id "ENSMUST00000227863.1"; gene_type "protein_coding"; gene_status "KNOWN"; gene_name "Ankrd28"; transcript_type "protein_coding"; transcript_status "KNOWN"; transcript_name "Ankrd28-207"; exon_number "18"; exon_id "ENSMUSE00000121840.3"; talon_gene "40719"; talon_transcript "105558"; talon_exon "546377"; ccdsid "CCDS36858.1"; exon_status "KNOWN"; level "2"; protein_id "ENSMUSP00000153992.1"; source "HAVANA"; tag "appris_alternative_1";
chr14	HAVANA	exon	31711929	31712016	.	-	.	gene_id "ENSMUSG00000014496.8"; transcript_id "ENSMUST00000227863.1"; gene_type "protein_coding"; gene_status "KNOWN"; gene_name "Ankrd28"; transcript_type "protein_coding"; transcript_status "KNOWN"; transcript_name "Ankrd28-207"; exon_number "19"; exon_id "ENSMUSE00000121824.3"; talon_gene "40719"; talon_transcript "105558"; talon_exon "546379"; ccdsid "CCDS36858.1"; exon_status "KNOWN"; level "2"; protein_id "ENSMUSP00000153992.1"; source "HAVANA"; tag "appris_alternative_1";
chr14	HAVANA	exon	31711059	31711176	.	-	.	gene_id "ENSMUSG00000014496.8"; transcript_id "ENSMUST00000227863.1"; gene_type "protein_coding"; gene_status "KNOWN"; gene_name "Ankrd28"; transcript_type "protein_coding"; transcript_status "KNOWN"; transcript_name "Ankrd28-207"; exon_number "20"; exon_id "ENSMUSE00000121804.3"; talon_gene "40719"; talon_transcript "105558"; talon_exon "546381"; ccdsid "CCDS36858.1"; exon_status "KNOWN"; level "2"; protein_id "ENSMUSP00000153992.1"; source "HAVANA"; tag "appris_alternative_1";
chr14	HAVANA	exon	31710752	31710971	.	-	.	gene_id "ENSMUSG00000014496.8"; transcript_id "ENSMUST00000227863.1"; gene_type "protein_coding"; gene_status "KNOWN"; gene_name "Ankrd28"; transcript_type "protein_coding"; transcript_status "KNOWN"; transcript_name "Ankrd28-207"; exon_number "21"; exon_id "ENSMUSE00000121836.3"; talon_gene "40719"; talon_transcript "105558"; talon_exon "546383"; ccdsid "CCDS36858.1"; exon_status "KNOWN"; level "2"; protein_id "ENSMUSP00000153992.1"; source "HAVANA"; tag "appris_alternative_1";
chr14	HAVANA	exon	31708918	31709005	.	-	.	gene_id "ENSMUSG00000014496.8"; transcript_id "ENSMUST00000227863.1"; gene_type "protein_coding"; gene_status "KNOWN"; gene_name "Ankrd28"; transcript_type "protein_coding"; transcript_status "KNOWN"; transcript_name "Ankrd28-207"; exon_number "22"; exon_id "ENSMUSE00000121800.3"; talon_gene "40719"; talon_transcript "105558"; talon_exon "546385"; ccdsid "CCDS36858.1"; exon_status "KNOWN"; level "2"; protein_id "ENSMUSP00000153992.1"; source "HAVANA"; tag "appris_alternative_1";
chr14	HAVANA	exon	31708750	31708833	.	-	.	gene_id "ENSMUSG00000014496.8"; transcript_id "ENSMUST00000227863.1"; gene_type "protein_coding"; gene_status "KNOWN"; gene_name "Ankrd28"; transcript_type "protein_coding"; transcript_status "KNOWN"; transcript_name "Ankrd28-207"; exon_number "23"; exon_id "ENSMUSE00000121806.3"; talon_gene "40719"; talon_transcript "105558"; talon_exon "546387"; ccdsid "CCDS36858.1"; exon_status "KNOWN"; level "2"; protein_id "ENSMUSP00000153992.1"; source "HAVANA"; tag "appris_alternative_1";
chr14	HAVANA	exon	31708003	31708148	.	-	.	gene_id "ENSMUSG00000014496.8"; transcript_id "ENSMUST00000227863.1"; gene_type "protein_coding"; gene_status "KNOWN"; gene_name "Ankrd28"; transcript_type "protein_coding"; transcript_status "KNOWN"; transcript_name "Ankrd28-207"; exon_number "24"; exon_id "ENSMUSE00000121843.3"; talon_gene "40719"; talon_transcript "105558"; talon_exon "546389"; ccdsid "CCDS36858.1"; exon_status "KNOWN"; level "2"; protein_id "ENSMUSP00000153992.1"; source "HAVANA"; tag "appris_alternative_1";
chr14	HAVANA	exon	31707204	31707286	.	-	.	gene_id "ENSMUSG00000014496.8"; transcript_id "ENSMUST00000227863.1"; gene_type "protein_coding"; gene_status "KNOWN"; gene_name "Ankrd28"; transcript_type "protein_coding"; transcript_status "KNOWN"; transcript_name "Ankrd28-207"; exon_number "25"; exon_id "ENSMUSE00000121812.3"; talon_gene "40719"; talon_transcript "105558"; talon_exon "546391"; ccdsid "CCDS36858.1"; exon_status "KNOWN"; level "2"; protein_id "ENSMUSP00000153992.1"; source "HAVANA"; tag "appris_alternative_1";
chr14	HAVANA	exon	31706790	31706872	.	-	.	gene_id "ENSMUSG00000014496.8"; transcript_id "ENSMUST00000227863.1"; gene_type "protein_coding"; gene_status "KNOWN"; gene_name "Ankrd28"; transcript_type "protein_coding"; transcript_status "KNOWN"; transcript_name "Ankrd28-207"; exon_number "26"; exon_id "ENSMUSE00000121838.3"; talon_gene "40719"; talon_transcript "105558"; talon_exon "546393"; ccdsid "CCDS36858.1"; exon_status "KNOWN"; level "2"; protein_id "ENSMUSP00000153992.1"; source "HAVANA"; tag "appris_alternative_1";
chr14	HAVANA	exon	31705265	31705356	.	-	.	gene_id "ENSMUSG00000014496.8"; transcript_id "ENSMUST00000227863.1"; gene_type "protein_coding"; gene_status "KNOWN"; gene_name "Ankrd28"; transcript_type "protein_coding"; transcript_status "KNOWN"; transcript_name "Ankrd28-207"; exon_number "27"; exon_id "ENSMUSE00000360514.3"; talon_gene "40719"; talon_transcript "105558"; talon_exon "546395"; ccdsid "CCDS36858.1"; exon_status "KNOWN"; level "2"; protein_id "ENSMUSP00000153992.1"; source "HAVANA"; tag "appris_alternative_1";
chr14	HAVANA	exon	31698768	31702306	.	-	.	gene_id "ENSMUSG00000014496.8"; transcript_id "ENSMUST00000227863.1"; gene_type "protein_coding"; gene_status "KNOWN"; gene_name "Ankrd28"; transcript_type "protein_coding"; transcript_status "KNOWN"; transcript_name "Ankrd28-207"; exon_number "28"; exon_id "ENSMUSE00000649778.3"; talon_gene "40719"; talon_transcript "105558"; talon_exon "546397"; ccdsid "CCDS36858.1"; exon_status "KNOWN"; level "2"; protein_id "ENSMUSP00000153992.1"; source "HAVANA"; tag "appris_alternative_1";
chr14	HAVANA	transcript	31698768	31830651	.	-	.	gene_id "ENSMUSG00000014496.8"; transcript_id "ENSMUST00000014640.8"; gene_name "Ankrd28"; gene_status "KNOWN"; gene_type "protein_coding"; transcript_type "protein_coding"; transcript_status "KNOWN"; transcript_name "Ankrd28-201"; talon_gene "40719"; talon_transcript "105559"; ccdsid "CCDS36858.1"; havana_transcript "OTTMUST00000168983.1"; level "2"; protein_id "ENSMUSP00000014640.7"; source "HAVANA"; tag "CCDS"; transcript_support_level "1";
chr14	HAVANA	exon	31830327	31830651	.	-	.	gene_id "ENSMUSG00000014496.8"; transcript_id "ENSMUST00000014640.8"; gene_type "protein_coding"; gene_status "KNOWN"; gene_name "Ankrd28"; transcript_type "protein_coding"; transcript_status "KNOWN"; transcript_name "Ankrd28-201"; exon_number "1"; exon_id "ENSMUSE00001429869.1"; talon_gene "40719"; talon_transcript "105559"; talon_exon "546398"; ccdsid "CCDS36858.1"; exon_status "KNOWN"; level "2"; protein_id "ENSMUSP00000014640.7"; source "HAVANA"; tag "CCDS";
chr14	HAVANA	exon	31778922	31779005	.	-	.	gene_id "ENSMUSG00000014496.8"; transcript_id "ENSMUST00000014640.8"; gene_type "protein_coding"; gene_status "KNOWN"; gene_name "Ankrd28"; transcript_type "protein_coding"; transcript_status "KNOWN"; transcript_name "Ankrd28-201"; exon_number "2"; exon_id "ENSMUSE00000562259.1"; talon_gene "40719"; talon_transcript "105559"; talon_exon "546345"; ccdsid "CCDS36858.1"; exon_status "KNOWN"; level "2"; protein_id "ENSMUSP00000153992.1"; source "HAVANA"; tag "appris_alternative_1";
chr14	HAVANA	exon	31764254	31764332	.	-	.	gene_id "ENSMUSG00000014496.8"; transcript_id "ENSMUST00000014640.8"; gene_type "protein_coding"; gene_status "KNOWN"; gene_name "Ankrd28"; transcript_type "protein_coding"; transcript_status "KNOWN"; transcript_name "Ankrd28-201"; exon_number "3"; exon_id "ENSMUSE00000349484.1"; talon_gene "40719"; talon_transcript "105559"; talon_exon "546347"; ccdsid "CCDS36858.1"; exon_status "KNOWN"; level "2"; protein_id "ENSMUSP00000153992.1"; source "HAVANA"; tag "appris_alternative_1";
chr14	HAVANA	exon	31755733	31755803	.	-	.	gene_id "ENSMUSG00000014496.8"; transcript_id "ENSMUST00000014640.8"; gene_type "protein_coding"; gene_status "KNOWN"; gene_name "Ankrd28"; transcript_type "protein_coding"; transcript_status "KNOWN"; transcript_name "Ankrd28-201"; exon_number "4"; exon_id "ENSMUSE00000397168.3"; talon_gene "40719"; talon_transcript "105559"; talon_exon "546349"; ccdsid "CCDS36858.1"; exon_status "KNOWN"; level "2"; protein_id "ENSMUSP00000153992.1"; source "HAVANA"; tag "appris_alternative_1";
chr14	HAVANA	exon	31748643	31748843	.	-	.	gene_id "ENSMUSG00000014496.8"; transcript_id "ENSMUST00000014640.8"; gene_type "protein_coding"; gene_status "KNOWN"; gene_name "Ankrd28"; transcript_type "protein_coding"; transcript_status "KNOWN"; transcript_name "Ankrd28-201"; exon_number "5"; exon_id "ENSMUSE00000350323.3"; talon_gene "40719"; talon_transcript "105559"; talon_exon "546351"; ccdsid "CCDS36858.1"; exon_status "KNOWN"; level "2"; protein_id "ENSMUSP00000153992.1"; source "HAVANA"; tag "appris_alternative_1";
chr14	HAVANA	exon	31746913	31747000	.	-	.	gene_id "ENSMUSG00000014496.8"; transcript_id "ENSMUST00000014640.8"; gene_type "protein_coding"; gene_status "KNOWN"; gene_name "Ankrd28"; transcript_type "protein_coding"; transcript_status "KNOWN"; transcript_name "Ankrd28-201"; exon_number "6"; exon_id "ENSMUSE00000398720.3"; talon_gene "40719"; talon_transcript "105559"; talon_exon "546353"; ccdsid "CCDS36858.1"; exon_status "KNOWN"; level "2"; protein_id "ENSMUSP00000153992.1"; source "HAVANA"; tag "appris_alternative_1";
chr14	HAVANA	exon	31745221	31745363	.	-	.	gene_id "ENSMUSG00000014496.8"; transcript_id "ENSMUST00000014640.8"; gene_type "protein_coding"; gene_status "KNOWN"; gene_name "Ankrd28"; transcript_type "protein_coding"; transcript_status "KNOWN"; transcript_name "Ankrd28-201"; exon_number "7"; exon_id "ENSMUSE00000383556.3"; talon_gene "40719"; talon_transcript "105559"; talon_exon "546355"; ccdsid "CCDS36858.1"; exon_status "KNOWN"; level "2"; protein_id "ENSMUSP00000153992.1"; source "HAVANA"; tag "appris_alternative_1";
chr14	HAVANA	exon	31743223	31743435	.	-	.	gene_id "ENSMUSG00000014496.8"; transcript_id "ENSMUST00000014640.8"; gene_type "protein_coding"; gene_status "KNOWN"; gene_name "Ankrd28"; transcript_type "protein_coding"; transcript_status "KNOWN"; transcript_name "Ankrd28-201"; exon_number "8"; exon_id "ENSMUSE00000121822.3"; talon_gene "40719"; talon_transcript "105559"; talon_exon "546357"; ccdsid "CCDS36858.1"; exon_status "KNOWN"; level "2"; protein_id "ENSMUSP00000153992.1"; source "HAVANA"; tag "appris_alternative_1";
chr14	HAVANA	exon	31736760	31736838	.	-	.	gene_id "ENSMUSG00000014496.8"; transcript_id "ENSMUST00000014640.8"; gene_type "protein_coding"; gene_status "KNOWN"; gene_name "Ankrd28"; transcript_type "protein_coding"; transcript_status "KNOWN"; transcript_name "Ankrd28-201"; exon_number "9"; exon_id "ENSMUSE00000121839.3"; talon_gene "40719"; talon_transcript "105559"; talon_exon "546359"; ccdsid "CCDS36858.1"; exon_status "KNOWN"; level "2"; protein_id "ENSMUSP00000153992.1"; source "HAVANA"; tag "appris_alternative_1";
chr14	HAVANA	exon	31734972	31735086	.	-	.	gene_id "ENSMUSG00000014496.8"; transcript_id "ENSMUST00000014640.8"; gene_type "protein_coding"; gene_status "KNOWN"; gene_name "Ankrd28"; transcript_type "protein_coding"; transcript_status "KNOWN"; transcript_name "Ankrd28-201"; exon_number "10"; exon_id "ENSMUSE00000121830.3"; talon_gene "40719"; talon_transcript "105559"; talon_exon "546361"; ccdsid "CCDS36858.1"; exon_status "KNOWN"; level "2"; protein_id "ENSMUSP00000153992.1"; source "HAVANA"; tag "appris_alternative_1";
chr14	HAVANA	exon	31733684	31733766	.	-	.	gene_id "ENSMUSG00000014496.8"; transcript_id "ENSMUST00000014640.8"; gene_type "protein_coding"; gene_status "KNOWN"; gene_name "Ankrd28"; transcript_type "protein_coding"; transcript_status "KNOWN"; transcript_name "Ankrd28-201"; exon_number "11"; exon_id "ENSMUSE00000350556.3"; talon_gene "40719"; talon_transcript "105559"; talon_exon "546363"; ccdsid "CCDS36858.1"; exon_status "KNOWN"; level "2"; protein_id "ENSMUSP00000153992.1"; source "HAVANA"; tag "appris_alternative_1";
chr14	HAVANA	exon	31732029	31732092	.	-	.	gene_id "ENSMUSG00000014496.8"; transcript_id "ENSMUST00000014640.8"; gene_type "protein_coding"; gene_status "KNOWN"; gene_name "Ankrd28"; transcript_type "protein_coding"; transcript_status "KNOWN"; transcript_name "Ankrd28-201"; exon_number "12"; exon_id "ENSMUSE00000476295.2"; talon_gene "40719"; talon_transcript "105559"; talon_exon "546365"; ccdsid "CCDS36858.1"; exon_status "KNOWN"; level "2"; protein_id "ENSMUSP00000153992.1"; source "HAVANA"; tag "appris_alternative_1";
chr14	HAVANA	exon	31729885	31729953	.	-	.	gene_id "ENSMUSG00000014496.8"; transcript_id "ENSMUST00000014640.8"; gene_type "protein_coding"; gene_status "KNOWN"; gene_name "Ankrd28"; transcript_type "protein_coding"; transcript_status "KNOWN"; transcript_name "Ankrd28-201"; exon_number "13"; exon_id "ENSMUSE00000121834.3"; talon_gene "40719"; talon_transcript "105559"; talon_exon "546367"; ccdsid "CCDS36858.1"; exon_status "KNOWN"; level "2"; protein_id "ENSMUSP00000153992.1"; source "HAVANA"; tag "appris_alternative_1";
chr14	HAVANA	exon	31727635	31727775	.	-	.	gene_id "ENSMUSG00000014496.8"; transcript_id "ENSMUST00000014640.8"; gene_type "protein_coding"; gene_status "KNOWN"; gene_name "Ankrd28"; transcript_type "protein_coding"; transcript_status "KNOWN"; transcript_name "Ankrd28-201"; exon_number "14"; exon_id "ENSMUSE00000121832.4"; talon_gene "40719"; talon_transcript "105559"; talon_exon "546369"; ccdsid "CCDS36858.1"; exon_status "KNOWN"; level "2"; protein_id "ENSMUSP00000153992.1"; source "HAVANA"; tag "appris_alternative_1";
chr14	HAVANA	exon	31721846	31721957	.	-	.	gene_id "ENSMUSG00000014496.8"; transcript_id "ENSMUST00000014640.8"; gene_type "protein_coding"; gene_status "KNOWN"; gene_name "Ankrd28"; transcript_type "protein_coding"; transcript_status "KNOWN"; transcript_name "Ankrd28-201"; exon_number "15"; exon_id "ENSMUSE00000121802.3"; talon_gene "40719"; talon_transcript "105559"; talon_exon "546371"; ccdsid "CCDS36858.1"; exon_status "KNOWN"; level "2"; protein_id "ENSMUSP00000153992.1"; source "HAVANA"; tag "appris_alternative_1";
chr14	HAVANA	exon	31720106	31720132	.	-	.	gene_id "ENSMUSG00000014496.8"; transcript_id "ENSMUST00000014640.8"; gene_type "protein_coding"; gene_status "KNOWN"; gene_name "Ankrd28"; transcript_type "protein_coding"; transcript_status "KNOWN"; transcript_name "Ankrd28-201"; exon_number "16"; exon_id "ENSMUSE00000480322.2"; talon_gene "40719"; talon_transcript "105559"; talon_exon "546373"; ccdsid "CCDS36858.1"; exon_status "KNOWN"; level "2"; protein_id "ENSMUSP00000153992.1"; source "HAVANA"; tag "appris_alternative_1";
chr14	HAVANA	exon	31719341	31719415	.	-	.	gene_id "ENSMUSG00000014496.8"; transcript_id "ENSMUST00000014640.8"; gene_type "protein_coding"; gene_status "KNOWN"; gene_name "Ankrd28"; transcript_type "protein_coding"; transcript_status "KNOWN"; transcript_name "Ankrd28-201"; exon_number "17"; exon_id "ENSMUSE00000121826.3"; talon_gene "40719"; talon_transcript "105559"; talon_exon "546375"; ccdsid "CCDS36858.1"; exon_status "KNOWN"; level "2"; protein_id "ENSMUSP00000153992.1"; source "HAVANA"; tag "appris_alternative_1";
chr14	HAVANA	exon	31715234	31715435	.	-	.	gene_id "ENSMUSG00000014496.8"; transcript_id "ENSMUST00000014640.8"; gene_type "protein_coding"; gene_status "KNOWN"; gene_name "Ankrd28"; transcript_type "protein_coding"; transcript_status "KNOWN"; transcript_name "Ankrd28-201"; exon_number "18"; exon_id "ENSMUSE00000121840.3"; talon_gene "40719"; talon_transcript "105559"; talon_exon "546377"; ccdsid "CCDS36858.1"; exon_status "KNOWN"; level "2"; protein_id "ENSMUSP00000153992.1"; source "HAVANA"; tag "appris_alternative_1";
chr14	HAVANA	exon	31711929	31712016	.	-	.	gene_id "ENSMUSG00000014496.8"; transcript_id "ENSMUST00000014640.8"; gene_type "protein_coding"; gene_status "KNOWN"; gene_name "Ankrd28"; transcript_type "protein_coding"; transcript_status "KNOWN"; transcript_name "Ankrd28-201"; exon_number "19"; exon_id "ENSMUSE00000121824.3"; talon_gene "40719"; talon_transcript "105559"; talon_exon "546379"; ccdsid "CCDS36858.1"; exon_status "KNOWN"; level "2"; protein_id "ENSMUSP00000153992.1"; source "HAVANA"; tag "appris_alternative_1";
chr14	HAVANA	exon	31711059	31711176	.	-	.	gene_id "ENSMUSG00000014496.8"; transcript_id "ENSMUST00000014640.8"; gene_type "protein_coding"; gene_status "KNOWN"; gene_name "Ankrd28"; transcript_type "protein_coding"; transcript_status "KNOWN"; transcript_name "Ankrd28-201"; exon_number "20"; exon_id "ENSMUSE00000121804.3"; talon_gene "40719"; talon_transcript "105559"; talon_exon "546381"; ccdsid "CCDS36858.1"; exon_status "KNOWN"; level "2"; protein_id "ENSMUSP00000153992.1"; source "HAVANA"; tag "appris_alternative_1";
chr14	HAVANA	exon	31710752	31710971	.	-	.	gene_id "ENSMUSG00000014496.8"; transcript_id "ENSMUST00000014640.8"; gene_type "protein_coding"; gene_status "KNOWN"; gene_name "Ankrd28"; transcript_type "protein_coding"; transcript_status "KNOWN"; transcript_name "Ankrd28-201"; exon_number "21"; exon_id "ENSMUSE00000121836.3"; talon_gene "40719"; talon_transcript "105559"; talon_exon "546383"; ccdsid "CCDS36858.1"; exon_status "KNOWN"; level "2"; protein_id "ENSMUSP00000153992.1"; source "HAVANA"; tag "appris_alternative_1";
chr14	HAVANA	exon	31708918	31709005	.	-	.	gene_id "ENSMUSG00000014496.8"; transcript_id "ENSMUST00000014640.8"; gene_type "protein_coding"; gene_status "KNOWN"; gene_name "Ankrd28"; transcript_type "protein_coding"; transcript_status "KNOWN"; transcript_name "Ankrd28-201"; exon_number "22"; exon_id "ENSMUSE00000121800.3"; talon_gene "40719"; talon_transcript "105559"; talon_exon "546385"; ccdsid "CCDS36858.1"; exon_status "KNOWN"; level "2"; protein_id "ENSMUSP00000153992.1"; source "HAVANA"; tag "appris_alternative_1";
chr14	HAVANA	exon	31708750	31708833	.	-	.	gene_id "ENSMUSG00000014496.8"; transcript_id "ENSMUST00000014640.8"; gene_type "protein_coding"; gene_status "KNOWN"; gene_name "Ankrd28"; transcript_type "protein_coding"; transcript_status "KNOWN"; transcript_name "Ankrd28-201"; exon_number "23"; exon_id "ENSMUSE00000121806.3"; talon_gene "40719"; talon_transcript "105559"; talon_exon "546387"; ccdsid "CCDS36858.1"; exon_status "KNOWN"; level "2"; protein_id "ENSMUSP00000153992.1"; source "HAVANA"; tag "appris_alternative_1";
chr14	HAVANA	exon	31708003	31708148	.	-	.	gene_id "ENSMUSG00000014496.8"; transcript_id "ENSMUST00000014640.8"; gene_type "protein_coding"; gene_status "KNOWN"; gene_name "Ankrd28"; transcript_type "protein_coding"; transcript_status "KNOWN"; transcript_name "Ankrd28-201"; exon_number "24"; exon_id "ENSMUSE00000121843.3"; talon_gene "40719"; talon_transcript "105559"; talon_exon "546389"; ccdsid "CCDS36858.1"; exon_status "KNOWN"; level "2"; protein_id "ENSMUSP00000153992.1"; source "HAVANA"; tag "appris_alternative_1";
chr14	HAVANA	exon	31707204	31707286	.	-	.	gene_id "ENSMUSG00000014496.8"; transcript_id "ENSMUST00000014640.8"; gene_type "protein_coding"; gene_status "KNOWN"; gene_name "Ankrd28"; transcript_type "protein_coding"; transcript_status "KNOWN"; transcript_name "Ankrd28-201"; exon_number "25"; exon_id "ENSMUSE00000121812.3"; talon_gene "40719"; talon_transcript "105559"; talon_exon "546391"; ccdsid "CCDS36858.1"; exon_status "KNOWN"; level "2"; protein_id "ENSMUSP00000153992.1"; source "HAVANA"; tag "appris_alternative_1";
chr14	HAVANA	exon	31706790	31706872	.	-	.	gene_id "ENSMUSG00000014496.8"; transcript_id "ENSMUST00000014640.8"; gene_type "protein_coding"; gene_status "KNOWN"; gene_name "Ankrd28"; transcript_type "protein_coding"; transcript_status "KNOWN"; transcript_name "Ankrd28-201"; exon_number "26"; exon_id "ENSMUSE00000121838.3"; talon_gene "40719"; talon_transcript "105559"; talon_exon "546393"; ccdsid "CCDS36858.1"; exon_status "KNOWN"; level "2"; protein_id "ENSMUSP00000153992.1"; source "HAVANA"; tag "appris_alternative_1";
chr14	HAVANA	exon	31705265	31705356	.	-	.	gene_id "ENSMUSG00000014496.8"; transcript_id "ENSMUST00000014640.8"; gene_type "protein_coding"; gene_status "KNOWN"; gene_name "Ankrd28"; transcript_type "protein_coding"; transcript_status "KNOWN"; transcript_name "Ankrd28-201"; exon_number "27"; exon_id "ENSMUSE00000360514.3"; talon_gene "40719"; talon_transcript "105559"; talon_exon "546395"; ccdsid "CCDS36858.1"; exon_status "KNOWN"; level "2"; protein_id "ENSMUSP00000153992.1"; source "HAVANA"; tag "appris_alternative_1";
chr14	HAVANA	exon	31698768	31702306	.	-	.	gene_id "ENSMUSG00000014496.8"; transcript_id "ENSMUST00000014640.8"; gene_type "protein_coding"; gene_status "KNOWN"; gene_name "Ankrd28"; transcript_type "protein_coding"; transcript_status "KNOWN"; transcript_name "Ankrd28-201"; exon_number "28"; exon_id "ENSMUSE00000649778.3"; talon_gene "40719"; talon_transcript "105559"; talon_exon "546397"; ccdsid "CCDS36858.1"; exon_status "KNOWN"; level "2"; protein_id "ENSMUSP00000153992.1"; source "HAVANA"; tag "appris_alternative_1";
chr14	HAVANA	transcript	31701846	31781915	.	-	.	gene_id "ENSMUSG00000014496.8"; transcript_id "ENSMUST00000227089.1"; gene_name "Ankrd28"; gene_status "KNOWN"; gene_type "protein_coding"; transcript_type "protein_coding"; transcript_status "KNOWN"; transcript_name "Ankrd28-204"; talon_gene "40719"; talon_transcript "105560"; havana_transcript "OTTMUST00000168993.1"; level "2"; protein_id "ENSMUSP00000154197.1"; source "HAVANA"; tag "basic";
chr14	HAVANA	exon	31781703	31781915	.	-	.	gene_id "ENSMUSG00000014496.8"; transcript_id "ENSMUST00000227089.1"; gene_type "protein_coding"; gene_status "KNOWN"; gene_name "Ankrd28"; transcript_type "protein_coding"; transcript_status "KNOWN"; transcript_name "Ankrd28-204"; exon_number "1"; exon_id "ENSMUSE00001433641.1"; talon_gene "40719"; talon_transcript "105560"; talon_exon "546400"; exon_status "KNOWN"; level "2"; protein_id "ENSMUSP00000154197.1"; source "HAVANA"; tag "basic";
chr14	HAVANA	exon	31778922	31779005	.	-	.	gene_id "ENSMUSG00000014496.8"; transcript_id "ENSMUST00000227089.1"; gene_type "protein_coding"; gene_status "KNOWN"; gene_name "Ankrd28"; transcript_type "protein_coding"; transcript_status "KNOWN"; transcript_name "Ankrd28-204"; exon_number "2"; exon_id "ENSMUSE00000562259.1"; talon_gene "40719"; talon_transcript "105560"; talon_exon "546345"; ccdsid "CCDS36858.1"; exon_status "KNOWN"; level "2"; protein_id "ENSMUSP00000153992.1"; source "HAVANA"; tag "appris_alternative_1";
chr14	HAVANA	exon	31764254	31764332	.	-	.	gene_id "ENSMUSG00000014496.8"; transcript_id "ENSMUST00000227089.1"; gene_type "protein_coding"; gene_status "KNOWN"; gene_name "Ankrd28"; transcript_type "protein_coding"; transcript_status "KNOWN"; transcript_name "Ankrd28-204"; exon_number "3"; exon_id "ENSMUSE00000349484.1"; talon_gene "40719"; talon_transcript "105560"; talon_exon "546347"; ccdsid "CCDS36858.1"; exon_status "KNOWN"; level "2"; protein_id "ENSMUSP00000153992.1"; source "HAVANA"; tag "appris_alternative_1";
chr14	HAVANA	exon	31755733	31755803	.	-	.	gene_id "ENSMUSG00000014496.8"; transcript_id "ENSMUST00000227089.1"; gene_type "protein_coding"; gene_status "KNOWN"; gene_name "Ankrd28"; transcript_type "protein_coding"; transcript_status "KNOWN"; transcript_name "Ankrd28-204"; exon_number "4"; exon_id "ENSMUSE00000397168.3"; talon_gene "40719"; talon_transcript "105560"; talon_exon "546349"; ccdsid "CCDS36858.1"; exon_status "KNOWN"; level "2"; protein_id "ENSMUSP00000153992.1"; source "HAVANA"; tag "appris_alternative_1";
chr14	HAVANA	exon	31748643	31748843	.	-	.	gene_id "ENSMUSG00000014496.8"; transcript_id "ENSMUST00000227089.1"; gene_type "protein_coding"; gene_status "KNOWN"; gene_name "Ankrd28"; transcript_type "protein_coding"; transcript_status "KNOWN"; transcript_name "Ankrd28-204"; exon_number "5"; exon_id "ENSMUSE00000350323.3"; talon_gene "40719"; talon_transcript "105560"; talon_exon "546351"; ccdsid "CCDS36858.1"; exon_status "KNOWN"; level "2"; protein_id "ENSMUSP00000153992.1"; source "HAVANA"; tag "appris_alternative_1";
chr14	HAVANA	exon	31746913	31747000	.	-	.	gene_id "ENSMUSG00000014496.8"; transcript_id "ENSMUST00000227089.1"; gene_type "protein_coding"; gene_status "KNOWN"; gene_name "Ankrd28"; transcript_type "protein_coding"; transcript_status "KNOWN"; transcript_name "Ankrd28-204"; exon_number "6"; exon_id "ENSMUSE00000398720.3"; talon_gene "40719"; talon_transcript "105560"; talon_exon "546353"; ccdsid "CCDS36858.1"; exon_status "KNOWN"; level "2"; protein_id "ENSMUSP00000153992.1"; source "HAVANA"; tag "appris_alternative_1";
chr14	HAVANA	exon	31745221	31745363	.	-	.	gene_id "ENSMUSG00000014496.8"; transcript_id "ENSMUST00000227089.1"; gene_type "protein_coding"; gene_status "KNOWN"; gene_name "Ankrd28"; transcript_type "protein_coding"; transcript_status "KNOWN"; transcript_name "Ankrd28-204"; exon_number "7"; exon_id "ENSMUSE00000383556.3"; talon_gene "40719"; talon_transcript "105560"; talon_exon "546355"; ccdsid "CCDS36858.1"; exon_status "KNOWN"; level "2"; protein_id "ENSMUSP00000153992.1"; source "HAVANA"; tag "appris_alternative_1";
chr14	HAVANA	exon	31743223	31743435	.	-	.	gene_id "ENSMUSG00000014496.8"; transcript_id "ENSMUST00000227089.1"; gene_type "protein_coding"; gene_status "KNOWN"; gene_name "Ankrd28"; transcript_type "protein_coding"; transcript_status "KNOWN"; transcript_name "Ankrd28-204"; exon_number "8"; exon_id "ENSMUSE00000121822.3"; talon_gene "40719"; talon_transcript "105560"; talon_exon "546357"; ccdsid "CCDS36858.1"; exon_status "KNOWN"; level "2"; protein_id "ENSMUSP00000153992.1"; source "HAVANA"; tag "appris_alternative_1";
chr14	HAVANA	exon	31736760	31736838	.	-	.	gene_id "ENSMUSG00000014496.8"; transcript_id "ENSMUST00000227089.1"; gene_type "protein_coding"; gene_status "KNOWN"; gene_name "Ankrd28"; transcript_type "protein_coding"; transcript_status "KNOWN"; transcript_name "Ankrd28-204"; exon_number "9"; exon_id "ENSMUSE00000121839.3"; talon_gene "40719"; talon_transcript "105560"; talon_exon "546359"; ccdsid "CCDS36858.1"; exon_status "KNOWN"; level "2"; protein_id "ENSMUSP00000153992.1"; source "HAVANA"; tag "appris_alternative_1";
chr14	HAVANA	exon	31734972	31735086	.	-	.	gene_id "ENSMUSG00000014496.8"; transcript_id "ENSMUST00000227089.1"; gene_type "protein_coding"; gene_status "KNOWN"; gene_name "Ankrd28"; transcript_type "protein_coding"; transcript_status "KNOWN"; transcript_name "Ankrd28-204"; exon_number "10"; exon_id "ENSMUSE00000121830.3"; talon_gene "40719"; talon_transcript "105560"; talon_exon "546361"; ccdsid "CCDS36858.1"; exon_status "KNOWN"; level "2"; protein_id "ENSMUSP00000153992.1"; source "HAVANA"; tag "appris_alternative_1";
chr14	HAVANA	exon	31733684	31733766	.	-	.	gene_id "ENSMUSG00000014496.8"; transcript_id "ENSMUST00000227089.1"; gene_type "protein_coding"; gene_status "KNOWN"; gene_name "Ankrd28"; transcript_type "protein_coding"; transcript_status "KNOWN"; transcript_name "Ankrd28-204"; exon_number "11"; exon_id "ENSMUSE00000350556.3"; talon_gene "40719"; talon_transcript "105560"; talon_exon "546363"; ccdsid "CCDS36858.1"; exon_status "KNOWN"; level "2"; protein_id "ENSMUSP00000153992.1"; source "HAVANA"; tag "appris_alternative_1";
chr14	HAVANA	exon	31732029	31732092	.	-	.	gene_id "ENSMUSG00000014496.8"; transcript_id "ENSMUST00000227089.1"; gene_type "protein_coding"; gene_status "KNOWN"; gene_name "Ankrd28"; transcript_type "protein_coding"; transcript_status "KNOWN"; transcript_name "Ankrd28-204"; exon_number "12"; exon_id "ENSMUSE00000476295.2"; talon_gene "40719"; talon_transcript "105560"; talon_exon "546365"; ccdsid "CCDS36858.1"; exon_status "KNOWN"; level "2"; protein_id "ENSMUSP00000153992.1"; source "HAVANA"; tag "appris_alternative_1";
chr14	HAVANA	exon	31729885	31729953	.	-	.	gene_id "ENSMUSG00000014496.8"; transcript_id "ENSMUST00000227089.1"; gene_type "protein_coding"; gene_status "KNOWN"; gene_name "Ankrd28"; transcript_type "protein_coding"; transcript_status "KNOWN"; transcript_name "Ankrd28-204"; exon_number "13"; exon_id "ENSMUSE00000121834.3"; talon_gene "40719"; talon_transcript "105560"; talon_exon "546367"; ccdsid "CCDS36858.1"; exon_status "KNOWN"; level "2"; protein_id "ENSMUSP00000153992.1"; source "HAVANA"; tag "appris_alternative_1";
chr14	HAVANA	exon	31727635	31727775	.	-	.	gene_id "ENSMUSG00000014496.8"; transcript_id "ENSMUST00000227089.1"; gene_type "protein_coding"; gene_status "KNOWN"; gene_name "Ankrd28"; transcript_type "protein_coding"; transcript_status "KNOWN"; transcript_name "Ankrd28-204"; exon_number "14"; exon_id "ENSMUSE00000121832.4"; talon_gene "40719"; talon_transcript "105560"; talon_exon "546369"; ccdsid "CCDS36858.1"; exon_status "KNOWN"; level "2"; protein_id "ENSMUSP00000153992.1"; source "HAVANA"; tag "appris_alternative_1";
chr14	HAVANA	exon	31721846	31721957	.	-	.	gene_id "ENSMUSG00000014496.8"; transcript_id "ENSMUST00000227089.1"; gene_type "protein_coding"; gene_status "KNOWN"; gene_name "Ankrd28"; transcript_type "protein_coding"; transcript_status "KNOWN"; transcript_name "Ankrd28-204"; exon_number "15"; exon_id "ENSMUSE00000121802.3"; talon_gene "40719"; talon_transcript "105560"; talon_exon "546371"; ccdsid "CCDS36858.1"; exon_status "KNOWN"; level "2"; protein_id "ENSMUSP00000153992.1"; source "HAVANA"; tag "appris_alternative_1";
chr14	HAVANA	exon	31720106	31720132	.	-	.	gene_id "ENSMUSG00000014496.8"; transcript_id "ENSMUST00000227089.1"; gene_type "protein_coding"; gene_status "KNOWN"; gene_name "Ankrd28"; transcript_type "protein_coding"; transcript_status "KNOWN"; transcript_name "Ankrd28-204"; exon_number "16"; exon_id "ENSMUSE00000480322.2"; talon_gene "40719"; talon_transcript "105560"; talon_exon "546373"; ccdsid "CCDS36858.1"; exon_status "KNOWN"; level "2"; protein_id "ENSMUSP00000153992.1"; source "HAVANA"; tag "appris_alternative_1";
chr14	HAVANA	exon	31719341	31719415	.	-	.	gene_id "ENSMUSG00000014496.8"; transcript_id "ENSMUST00000227089.1"; gene_type "protein_coding"; gene_status "KNOWN"; gene_name "Ankrd28"; transcript_type "protein_coding"; transcript_status "KNOWN"; transcript_name "Ankrd28-204"; exon_number "17"; exon_id "ENSMUSE00000121826.3"; talon_gene "40719"; talon_transcript "105560"; talon_exon "546375"; ccdsid "CCDS36858.1"; exon_status "KNOWN"; level "2"; protein_id "ENSMUSP00000153992.1"; source "HAVANA"; tag "appris_alternative_1";
chr14	HAVANA	exon	31715234	31715435	.	-	.	gene_id "ENSMUSG00000014496.8"; transcript_id "ENSMUST00000227089.1"; gene_type "protein_coding"; gene_status "KNOWN"; gene_name "Ankrd28"; transcript_type "protein_coding"; transcript_status "KNOWN"; transcript_name "Ankrd28-204"; exon_number "18"; exon_id "ENSMUSE00000121840.3"; talon_gene "40719"; talon_transcript "105560"; talon_exon "546377"; ccdsid "CCDS36858.1"; exon_status "KNOWN"; level "2"; protein_id "ENSMUSP00000153992.1"; source "HAVANA"; tag "appris_alternative_1";
chr14	HAVANA	exon	31711929	31712016	.	-	.	gene_id "ENSMUSG00000014496.8"; transcript_id "ENSMUST00000227089.1"; gene_type "protein_coding"; gene_status "KNOWN"; gene_name "Ankrd28"; transcript_type "protein_coding"; transcript_status "KNOWN"; transcript_name "Ankrd28-204"; exon_number "19"; exon_id "ENSMUSE00000121824.3"; talon_gene "40719"; talon_transcript "105560"; talon_exon "546379"; ccdsid "CCDS36858.1"; exon_status "KNOWN"; level "2"; protein_id "ENSMUSP00000153992.1"; source "HAVANA"; tag "appris_alternative_1";
chr14	HAVANA	exon	31711059	31711176	.	-	.	gene_id "ENSMUSG00000014496.8"; transcript_id "ENSMUST00000227089.1"; gene_type "protein_coding"; gene_status "KNOWN"; gene_name "Ankrd28"; transcript_type "protein_coding"; transcript_status "KNOWN"; transcript_name "Ankrd28-204"; exon_number "20"; exon_id "ENSMUSE00000121804.3"; talon_gene "40719"; talon_transcript "105560"; talon_exon "546381"; ccdsid "CCDS36858.1"; exon_status "KNOWN"; level "2"; protein_id "ENSMUSP00000153992.1"; source "HAVANA"; tag "appris_alternative_1";
chr14	HAVANA	exon	31710752	31710971	.	-	.	gene_id "ENSMUSG00000014496.8"; transcript_id "ENSMUST00000227089.1"; gene_type "protein_coding"; gene_status "KNOWN"; gene_name "Ankrd28"; transcript_type "protein_coding"; transcript_status "KNOWN"; transcript_name "Ankrd28-204"; exon_number "21"; exon_id "ENSMUSE00000121836.3"; talon_gene "40719"; talon_transcript "105560"; talon_exon "546383"; ccdsid "CCDS36858.1"; exon_status "KNOWN"; level "2"; protein_id "ENSMUSP00000153992.1"; source "HAVANA"; tag "appris_alternative_1";
chr14	HAVANA	exon	31708918	31709005	.	-	.	gene_id "ENSMUSG00000014496.8"; transcript_id "ENSMUST00000227089.1"; gene_type "protein_coding"; gene_status "KNOWN"; gene_name "Ankrd28"; transcript_type "protein_coding"; transcript_status "KNOWN"; transcript_name "Ankrd28-204"; exon_number "22"; exon_id "ENSMUSE00000121800.3"; talon_gene "40719"; talon_transcript "105560"; talon_exon "546385"; ccdsid "CCDS36858.1"; exon_status "KNOWN"; level "2"; protein_id "ENSMUSP00000153992.1"; source "HAVANA"; tag "appris_alternative_1";
chr14	HAVANA	exon	31708750	31708833	.	-	.	gene_id "ENSMUSG00000014496.8"; transcript_id "ENSMUST00000227089.1"; gene_type "protein_coding"; gene_status "KNOWN"; gene_name "Ankrd28"; transcript_type "protein_coding"; transcript_status "KNOWN"; transcript_name "Ankrd28-204"; exon_number "23"; exon_id "ENSMUSE00000121806.3"; talon_gene "40719"; talon_transcript "105560"; talon_exon "546387"; ccdsid "CCDS36858.1"; exon_status "KNOWN"; level "2"; protein_id "ENSMUSP00000153992.1"; source "HAVANA"; tag "appris_alternative_1";
chr14	HAVANA	exon	31708003	31708148	.	-	.	gene_id "ENSMUSG00000014496.8"; transcript_id "ENSMUST00000227089.1"; gene_type "protein_coding"; gene_status "KNOWN"; gene_name "Ankrd28"; transcript_type "protein_coding"; transcript_status "KNOWN"; transcript_name "Ankrd28-204"; exon_number "24"; exon_id "ENSMUSE00000121843.3"; talon_gene "40719"; talon_transcript "105560"; talon_exon "546389"; ccdsid "CCDS36858.1"; exon_status "KNOWN"; level "2"; protein_id "ENSMUSP00000153992.1"; source "HAVANA"; tag "appris_alternative_1";
chr14	HAVANA	exon	31707204	31707286	.	-	.	gene_id "ENSMUSG00000014496.8"; transcript_id "ENSMUST00000227089.1"; gene_type "protein_coding"; gene_status "KNOWN"; gene_name "Ankrd28"; transcript_type "protein_coding"; transcript_status "KNOWN"; transcript_name "Ankrd28-204"; exon_number "25"; exon_id "ENSMUSE00000121812.3"; talon_gene "40719"; talon_transcript "105560"; talon_exon "546391"; ccdsid "CCDS36858.1"; exon_status "KNOWN"; level "2"; protein_id "ENSMUSP00000153992.1"; source "HAVANA"; tag "appris_alternative_1";
chr14	HAVANA	exon	31706790	31706872	.	-	.	gene_id "ENSMUSG00000014496.8"; transcript_id "ENSMUST00000227089.1"; gene_type "protein_coding"; gene_status "KNOWN"; gene_name "Ankrd28"; transcript_type "protein_coding"; transcript_status "KNOWN"; transcript_name "Ankrd28-204"; exon_number "26"; exon_id "ENSMUSE00000121838.3"; talon_gene "40719"; talon_transcript "105560"; talon_exon "546393"; ccdsid "CCDS36858.1"; exon_status "KNOWN"; level "2"; protein_id "ENSMUSP00000153992.1"; source "HAVANA"; tag "appris_alternative_1";
chr14	HAVANA	exon	31705265	31705356	.	-	.	gene_id "ENSMUSG00000014496.8"; transcript_id "ENSMUST00000227089.1"; gene_type "protein_coding"; gene_status "KNOWN"; gene_name "Ankrd28"; transcript_type "protein_coding"; transcript_status "KNOWN"; transcript_name "Ankrd28-204"; exon_number "27"; exon_id "ENSMUSE00000360514.3"; talon_gene "40719"; talon_transcript "105560"; talon_exon "546395"; ccdsid "CCDS36858.1"; exon_status "KNOWN"; level "2"; protein_id "ENSMUSP00000153992.1"; source "HAVANA"; tag "appris_alternative_1";
chr14	HAVANA	exon	31701846	31702306	.	-	.	gene_id "ENSMUSG00000014496.8"; transcript_id "ENSMUST00000227089.1"; gene_type "protein_coding"; gene_status "KNOWN"; gene_name "Ankrd28"; transcript_type "protein_coding"; transcript_status "KNOWN"; transcript_name "Ankrd28-204"; exon_number "28"; exon_id "ENSMUSE00001430826.1"; talon_gene "40719"; talon_transcript "105560"; talon_exon "546402"; exon_status "KNOWN"; level "2"; protein_id "ENSMUSP00000154197.1"; source "HAVANA"; tag "basic";
chr14	HAVANA	transcript	31702087	31707703	.	-	.	gene_id "ENSMUSG00000014496.8"; transcript_id "ENSMUST00000227613.1"; gene_name "Ankrd28"; gene_status "KNOWN"; gene_type "protein_coding"; transcript_type "retained_intron"; transcript_status "KNOWN"; transcript_name "Ankrd28-206"; talon_gene "40719"; talon_transcript "105561"; havana_transcript "OTTMUST00000168994.1"; level "2"; source "HAVANA";
chr14	HAVANA	exon	31707204	31707703	.	-	.	gene_id "ENSMUSG00000014496.8"; transcript_id "ENSMUST00000227613.1"; gene_type "protein_coding"; gene_status "KNOWN"; gene_name "Ankrd28"; transcript_type "retained_intron"; transcript_status "KNOWN"; transcript_name "Ankrd28-206"; exon_number "1"; exon_id "ENSMUSE00001429407.1"; talon_gene "40719"; talon_transcript "105561"; talon_exon "546403"; exon_status "KNOWN"; level "2"; source "HAVANA";
chr14	HAVANA	exon	31706790	31706872	.	-	.	gene_id "ENSMUSG00000014496.8"; transcript_id "ENSMUST00000227613.1"; gene_type "protein_coding"; gene_status "KNOWN"; gene_name "Ankrd28"; transcript_type "retained_intron"; transcript_status "KNOWN"; transcript_name "Ankrd28-206"; exon_number "2"; exon_id "ENSMUSE00000121838.3"; talon_gene "40719"; talon_transcript "105561"; talon_exon "546393"; ccdsid "CCDS36858.1"; exon_status "KNOWN"; level "2"; protein_id "ENSMUSP00000153992.1"; source "HAVANA"; tag "appris_alternative_1";
chr14	HAVANA	exon	31705265	31705356	.	-	.	gene_id "ENSMUSG00000014496.8"; transcript_id "ENSMUST00000227613.1"; gene_type "protein_coding"; gene_status "KNOWN"; gene_name "Ankrd28"; transcript_type "retained_intron"; transcript_status "KNOWN"; transcript_name "Ankrd28-206"; exon_number "3"; exon_id "ENSMUSE00000360514.3"; talon_gene "40719"; talon_transcript "105561"; talon_exon "546395"; ccdsid "CCDS36858.1"; exon_status "KNOWN"; level "2"; protein_id "ENSMUSP00000153992.1"; source "HAVANA"; tag "appris_alternative_1";
chr14	HAVANA	exon	31702087	31702306	.	-	.	gene_id "ENSMUSG00000014496.8"; transcript_id "ENSMUST00000227613.1"; gene_type "protein_coding"; gene_status "KNOWN"; gene_name "Ankrd28"; transcript_type "retained_intron"; transcript_status "KNOWN"; transcript_name "Ankrd28-206"; exon_number "4"; exon_id "ENSMUSE00001431929.1"; talon_gene "40719"; talon_transcript "105561"; talon_exon "546404"; exon_status "KNOWN"; level "2"; source "HAVANA";
chr14	HAVANA	gene	32028989	32062197	.	+	.	gene_id "ENSMUSG00000021903.11"; gene_name "Galnt15"; gene_status "KNOWN"; gene_type "protein_coding"; talon_gene "40726"; havana_gene "OTTMUSG00000035518.1"; level "1";
chr14	HAVANA	transcript	32028989	32062197	.	+	.	gene_id "ENSMUSG00000021903.11"; transcript_id "ENSMUST00000022460.10"; gene_name "Galnt15"; gene_status "KNOWN"; gene_type "protein_coding"; transcript_type "protein_coding"; transcript_status "KNOWN"; transcript_name "Galnt15-201"; talon_gene "40726"; talon_transcript "105575"; ccdsid "CCDS36859.1"; havana_transcript "OTTMUST00000090963.1"; level "2"; protein_id "ENSMUSP00000022460.4"; source "HAVANA"; tag "CCDS"; transcript_support_level "1";
chr14	HAVANA	exon	32028989	32030031	.	+	.	gene_id "ENSMUSG00000021903.11"; transcript_id "ENSMUST00000022460.10"; gene_type "protein_coding"; gene_status "KNOWN"; gene_name "Galnt15"; transcript_type "protein_coding"; transcript_status "KNOWN"; transcript_name "Galnt15-201"; exon_number "1"; exon_id "ENSMUSE00000412268.5"; talon_gene "40726"; talon_transcript "105575"; talon_exon "546429"; ccdsid "CCDS36859.1"; exon_status "KNOWN"; level "2"; protein_id "ENSMUSP00000022460.4"; source "HAVANA"; tag "CCDS";
chr14	HAVANA	exon	32040356	32040522	.	+	.	gene_id "ENSMUSG00000021903.11"; transcript_id "ENSMUST00000022460.10"; gene_type "protein_coding"; gene_status "KNOWN"; gene_name "Galnt15"; transcript_type "protein_coding"; transcript_status "KNOWN"; transcript_name "Galnt15-201"; exon_number "2"; exon_id "ENSMUSE00000121865.3"; talon_gene "40726"; talon_transcript "105575"; talon_exon "546431"; ccdsid "CCDS36859.1"; exon_status "KNOWN"; level "2"; protein_id "ENSMUSP00000022460.4"; source "HAVANA"; tag "CCDS";
chr14	HAVANA	exon	32043089	32043293	.	+	.	gene_id "ENSMUSG00000021903.11"; transcript_id "ENSMUST00000022460.10"; gene_type "protein_coding"; gene_status "KNOWN"; gene_name "Galnt15"; transcript_type "protein_coding"; transcript_status "KNOWN"; transcript_name "Galnt15-201"; exon_number "3"; exon_id "ENSMUSE00000121860.3"; talon_gene "40726"; talon_transcript "105575"; talon_exon "546433"; ccdsid "CCDS36859.1"; exon_status "KNOWN"; level "2"; protein_id "ENSMUSP00000022460.4"; source "HAVANA"; tag "CCDS";
chr14	HAVANA	exon	32046297	32046461	.	+	.	gene_id "ENSMUSG00000021903.11"; transcript_id "ENSMUST00000022460.10"; gene_type "protein_coding"; gene_status "KNOWN"; gene_name "Galnt15"; transcript_type "protein_coding"; transcript_status "KNOWN"; transcript_name "Galnt15-201"; exon_number "4"; exon_id "ENSMUSE00000121856.3"; talon_gene "40726"; talon_transcript "105575"; talon_exon "546435"; ccdsid "CCDS36859.1"; exon_status "KNOWN"; level "2"; protein_id "ENSMUSP00000022460.4"; source "HAVANA"; tag "CCDS";
chr14	HAVANA	exon	32048044	32048161	.	+	.	gene_id "ENSMUSG00000021903.11"; transcript_id "ENSMUST00000022460.10"; gene_type "protein_coding"; gene_status "KNOWN"; gene_name "Galnt15"; transcript_type "protein_coding"; transcript_status "KNOWN"; transcript_name "Galnt15-201"; exon_number "5"; exon_id "ENSMUSE00000121861.3"; talon_gene "40726"; talon_transcript "105575"; talon_exon "546437"; ccdsid "CCDS36859.1"; exon_status "KNOWN"; level "2"; protein_id "ENSMUSP00000022460.4"; source "HAVANA"; tag "CCDS";
chr14	HAVANA	exon	32049822	32050016	.	+	.	gene_id "ENSMUSG00000021903.11"; transcript_id "ENSMUST00000022460.10"; gene_type "protein_coding"; gene_status "KNOWN"; gene_name "Galnt15"; transcript_type "protein_coding"; transcript_status "KNOWN"; transcript_name "Galnt15-201"; exon_number "6"; exon_id "ENSMUSE00000121858.3"; talon_gene "40726"; talon_transcript "105575"; talon_exon "546439"; ccdsid "CCDS36859.1"; exon_status "KNOWN"; level "2"; protein_id "ENSMUSP00000022460.4"; source "HAVANA"; tag "CCDS";
chr14	HAVANA	exon	32052298	32052429	.	+	.	gene_id "ENSMUSG00000021903.11"; transcript_id "ENSMUST00000022460.10"; gene_type "protein_coding"; gene_status "KNOWN"; gene_name "Galnt15"; transcript_type "protein_coding"; transcript_status "KNOWN"; transcript_name "Galnt15-201"; exon_number "7"; exon_id "ENSMUSE00000121853.4"; talon_gene "40726"; talon_transcript "105575"; talon_exon "546441"; ccdsid "CCDS36859.1"; exon_status "KNOWN"; level "2"; protein_id "ENSMUSP00000022460.4"; source "HAVANA"; tag "CCDS";
chr14	HAVANA	exon	32052785	32052889	.	+	.	gene_id "ENSMUSG00000021903.11"; transcript_id "ENSMUST00000022460.10"; gene_type "protein_coding"; gene_status "KNOWN"; gene_name "Galnt15"; transcript_type "protein_coding"; transcript_status "KNOWN"; transcript_name "Galnt15-201"; exon_number "8"; exon_id "ENSMUSE00000121869.3"; talon_gene "40726"; talon_transcript "105575"; talon_exon "546443"; ccdsid "CCDS36859.1"; exon_status "KNOWN"; level "2"; protein_id "ENSMUSP00000022460.4"; source "HAVANA"; tag "CCDS";
chr14	HAVANA	exon	32056264	32056407	.	+	.	gene_id "ENSMUSG00000021903.11"; transcript_id "ENSMUST00000022460.10"; gene_type "protein_coding"; gene_status "KNOWN"; gene_name "Galnt15"; transcript_type "protein_coding"; transcript_status "KNOWN"; transcript_name "Galnt15-201"; exon_number "9"; exon_id "ENSMUSE00000121863.3"; talon_gene "40726"; talon_transcript "105575"; talon_exon "546445"; ccdsid "CCDS36859.1"; exon_status "KNOWN"; level "2"; protein_id "ENSMUSP00000022460.4"; source "HAVANA"; tag "CCDS";
chr14	HAVANA	exon	32058146	32062197	.	+	.	gene_id "ENSMUSG00000021903.11"; transcript_id "ENSMUST00000022460.10"; gene_type "protein_coding"; gene_status "KNOWN"; gene_name "Galnt15"; transcript_type "protein_coding"; transcript_status "KNOWN"; transcript_name "Galnt15-201"; exon_number "10"; exon_id "ENSMUSE00000402303.3"; talon_gene "40726"; talon_transcript "105575"; talon_exon "546447"; ccdsid "CCDS36859.1"; exon_status "KNOWN"; level "2"; protein_id "ENSMUSP00000022460.4"; source "HAVANA"; tag "CCDS";
chr14	HAVANA	gene	32080569	32085609	.	-	.	gene_id "ENSMUSG00000021905.14"; gene_name "Dph3"; gene_status "KNOWN"; gene_type "protein_coding"; talon_gene "40728"; havana_gene "OTTMUSG00000019770.4"; level "2";
chr14	HAVANA	transcript	32080569	32085609	.	-	.	gene_id "ENSMUSG00000021905.14"; transcript_id "ENSMUST00000067955.11"; gene_name "Dph3"; gene_status "KNOWN"; gene_type "protein_coding"; transcript_type "protein_coding"; transcript_status "KNOWN"; transcript_name "Dph3-202"; talon_gene "40728"; talon_transcript "105579"; ccdsid "CCDS36861.1"; havana_transcript "OTTMUST00000047284.1"; level "2"; protein_id "ENSMUSP00000068491.5"; source "HAVANA"; tag "CCDS"; transcript_support_level "1";
chr14	HAVANA	exon	32085410	32085609	.	-	.	gene_id "ENSMUSG00000021905.14"; transcript_id "ENSMUST00000067955.11"; gene_type "protein_coding"; gene_status "KNOWN"; gene_name "Dph3"; transcript_type "protein_coding"; transcript_status "KNOWN"; transcript_name "Dph3-202"; exon_number "1"; exon_id "ENSMUSE00001434156.1"; talon_gene "40728"; talon_transcript "105579"; talon_exon "546452"; ccdsid "CCDS36861.1"; exon_status "KNOWN"; level "2"; protein_id "ENSMUSP00000022461.4"; source "HAVANA"; tag "CCDS";
chr14	HAVANA	exon	32084907	32084981	.	-	.	gene_id "ENSMUSG00000021905.14"; transcript_id "ENSMUST00000067955.11"; gene_type "protein_coding"; gene_status "KNOWN"; gene_name "Dph3"; transcript_type "protein_coding"; transcript_status "KNOWN"; transcript_name "Dph3-202"; exon_number "2"; exon_id "ENSMUSE00001294297.1"; talon_gene "40728"; talon_transcript "105579"; talon_exon "546454"; ccdsid "CCDS36861.1"; exon_status "KNOWN"; level "2"; protein_id "ENSMUSP00000022461.4"; source "HAVANA"; tag "CCDS";
chr14	HAVANA	exon	32080569	32083246	.	-	.	gene_id "ENSMUSG00000021905.14"; transcript_id "ENSMUST00000067955.11"; gene_type "protein_coding"; gene_status "KNOWN"; gene_name "Dph3"; transcript_type "protein_coding"; transcript_status "KNOWN"; transcript_name "Dph3-202"; exon_number "3"; exon_id "ENSMUSE00001220735.1"; talon_gene "40728"; talon_transcript "105579"; talon_exon "546459"; ccdsid "CCDS36861.1"; exon_status "KNOWN"; level "2"; protein_id "ENSMUSP00000068491.5"; source "HAVANA"; tag "CCDS";
chr14	HAVANA	transcript	32080569	32085609	.	-	.	gene_id "ENSMUSG00000021905.14"; transcript_id "ENSMUST00000112001.8"; gene_name "Dph3"; gene_status "KNOWN"; gene_type "protein_coding"; transcript_type "nonsense_mediated_decay"; transcript_status "KNOWN"; transcript_name "Dph3-204"; talon_gene "40728"; talon_transcript "105580"; havana_transcript "OTTMUST00000047286.2"; level "2"; protein_id "ENSMUSP00000127944.1"; source "HAVANA"; transcript_support_level "1";
chr14	HAVANA	exon	32085410	32085609	.	-	.	gene_id "ENSMUSG00000021905.14"; transcript_id "ENSMUST00000112001.8"; gene_type "protein_coding"; gene_status "KNOWN"; gene_name "Dph3"; transcript_type "nonsense_mediated_decay"; transcript_status "KNOWN"; transcript_name "Dph3-204"; exon_number "1"; exon_id "ENSMUSE00001434156.1"; talon_gene "40728"; talon_transcript "105580"; talon_exon "546452"; ccdsid "CCDS36861.1"; exon_status "KNOWN"; level "2"; protein_id "ENSMUSP00000022461.4"; source "HAVANA"; tag "CCDS";
chr14	HAVANA	exon	32084907	32085107	.	-	.	gene_id "ENSMUSG00000021905.14"; transcript_id "ENSMUST00000112001.8"; gene_type "protein_coding"; gene_status "KNOWN"; gene_name "Dph3"; transcript_type "nonsense_mediated_decay"; transcript_status "KNOWN"; transcript_name "Dph3-204"; exon_number "2"; exon_id "ENSMUSE00000777463.1"; talon_gene "40728"; talon_transcript "105580"; talon_exon "546461"; exon_status "KNOWN"; level "2"; protein_id "ENSMUSP00000127944.1"; source "HAVANA";
chr14	HAVANA	exon	32080569	32083246	.	-	.	gene_id "ENSMUSG00000021905.14"; transcript_id "ENSMUST00000112001.8"; gene_type "protein_coding"; gene_status "KNOWN"; gene_name "Dph3"; transcript_type "nonsense_mediated_decay"; transcript_status "KNOWN"; transcript_name "Dph3-204"; exon_number "3"; exon_id "ENSMUSE00001220735.1"; talon_gene "40728"; talon_transcript "105580"; talon_exon "546459"; ccdsid "CCDS36861.1"; exon_status "KNOWN"; level "2"; protein_id "ENSMUSP00000068491.5"; source "HAVANA"; tag "CCDS";
chr14	HAVANA	transcript	32082758	32085729	.	-	.	gene_id "ENSMUSG00000021905.14"; transcript_id "ENSMUST00000124303.8"; gene_name "Dph3"; gene_status "KNOWN"; gene_type "protein_coding"; transcript_type "protein_coding"; transcript_status "KNOWN"; transcript_name "Dph3-205"; talon_gene "40728"; talon_transcript "105581"; ccdsid "CCDS36860.1"; havana_transcript "OTTMUST00000047288.2"; level "2"; protein_id "ENSMUSP00000120583.1"; source "HAVANA"; tag "CCDS"; transcript_support_level "2";
chr14	HAVANA	exon	32085410	32085729	.	-	.	gene_id "ENSMUSG00000021905.14"; transcript_id "ENSMUST00000124303.8"; gene_type "protein_coding"; gene_status "KNOWN"; gene_name "Dph3"; transcript_type "protein_coding"; transcript_status "KNOWN"; transcript_name "Dph3-205"; exon_number "1"; exon_id "ENSMUSE00001429062.1"; talon_gene "40728"; talon_transcript "105581"; talon_exon "546462"; ccdsid "CCDS36860.1"; exon_status "KNOWN"; level "2"; protein_id "ENSMUSP00000120583.1"; source "HAVANA"; tag "CCDS";
chr14	HAVANA	exon	32082758	32083246	.	-	.	gene_id "ENSMUSG00000021905.14"; transcript_id "ENSMUST00000124303.8"; gene_type "protein_coding"; gene_status "KNOWN"; gene_name "Dph3"; transcript_type "protein_coding"; transcript_status "KNOWN"; transcript_name "Dph3-205"; exon_number "2"; exon_id "ENSMUSE00000833272.1"; talon_gene "40728"; talon_transcript "105581"; talon_exon "546464"; ccdsid "CCDS36860.1"; exon_status "KNOWN"; level "2"; protein_id "ENSMUSP00000120583.1"; source "HAVANA"; tag "CCDS";
chr14	HAVANA	transcript	32082872	32085692	.	-	.	gene_id "ENSMUSG00000021905.14"; transcript_id "ENSMUST00000167796.1"; gene_name "Dph3"; gene_status "KNOWN"; gene_type "protein_coding"; transcript_type "processed_transcript"; transcript_status "KNOWN"; transcript_name "Dph3-207"; talon_gene "40728"; talon_transcript "105582"; havana_transcript "OTTMUST00000090416.1"; level "2"; source "HAVANA"; transcript_support_level "3";
chr14	HAVANA	exon	32085552	32085692	.	-	.	gene_id "ENSMUSG00000021905.14"; transcript_id "ENSMUST00000167796.1"; gene_type "protein_coding"; gene_status "KNOWN"; gene_name "Dph3"; transcript_type "processed_transcript"; transcript_status "KNOWN"; transcript_name "Dph3-207"; exon_number "1"; exon_id "ENSMUSE00000885373.1"; talon_gene "40728"; talon_transcript "105582"; talon_exon "546465"; exon_status "KNOWN"; level "2"; source "HAVANA";
chr14	HAVANA	exon	32084907	32084981	.	-	.	gene_id "ENSMUSG00000021905.14"; transcript_id "ENSMUST00000167796.1"; gene_type "protein_coding"; gene_status "KNOWN"; gene_name "Dph3"; transcript_type "processed_transcript"; transcript_status "KNOWN"; transcript_name "Dph3-207"; exon_number "2"; exon_id "ENSMUSE00001294297.1"; talon_gene "40728"; talon_transcript "105582"; talon_exon "546454"; ccdsid "CCDS36861.1"; exon_status "KNOWN"; level "2"; protein_id "ENSMUSP00000022461.4"; source "HAVANA"; tag "CCDS";
chr14	HAVANA	exon	32082872	32083246	.	-	.	gene_id "ENSMUSG00000021905.14"; transcript_id "ENSMUST00000167796.1"; gene_type "protein_coding"; gene_status "KNOWN"; gene_name "Dph3"; transcript_type "processed_transcript"; transcript_status "KNOWN"; transcript_name "Dph3-207"; exon_number "3"; exon_id "ENSMUSE00000889531.1"; talon_gene "40728"; talon_transcript "105582"; talon_exon "546467"; exon_status "KNOWN"; level "2"; source "HAVANA";
chr14	HAVANA	transcript	32082876	32085286	.	-	.	gene_id "ENSMUSG00000021905.14"; transcript_id "ENSMUST00000144149.1"; gene_name "Dph3"; gene_status "KNOWN"; gene_type "protein_coding"; transcript_type "retained_intron"; transcript_status "KNOWN"; transcript_name "Dph3-206"; talon_gene "40728"; talon_transcript "105583"; havana_transcript "OTTMUST00000047289.1"; level "2"; source "HAVANA"; transcript_support_level "2";
chr14	HAVANA	exon	32084907	32085286	.	-	.	gene_id "ENSMUSG00000021905.14"; transcript_id "ENSMUST00000144149.1"; gene_type "protein_coding"; gene_status "KNOWN"; gene_name "Dph3"; transcript_type "retained_intron"; transcript_status "KNOWN"; transcript_name "Dph3-206"; exon_number "1"; exon_id "ENSMUSE00000790822.1"; talon_gene "40728"; talon_transcript "105583"; talon_exon "546468"; exon_status "KNOWN"; level "2"; source "HAVANA";
chr14	HAVANA	exon	32082876	32083246	.	-	.	gene_id "ENSMUSG00000021905.14"; transcript_id "ENSMUST00000144149.1"; gene_type "protein_coding"; gene_status "KNOWN"; gene_name "Dph3"; transcript_type "retained_intron"; transcript_status "KNOWN"; transcript_name "Dph3-206"; exon_number "2"; exon_id "ENSMUSE00000824281.1"; talon_gene "40728"; talon_transcript "105583"; talon_exon "546469"; exon_status "KNOWN"; level "2"; source "HAVANA";
chr14	HAVANA	transcript	32084696	32085609	.	-	.	gene_id "ENSMUSG00000021905.14"; transcript_id "ENSMUST00000112000.1"; gene_name "Dph3"; gene_status "KNOWN"; gene_type "protein_coding"; transcript_type "retained_intron"; transcript_status "KNOWN"; transcript_name "Dph3-203"; talon_gene "40728"; talon_transcript "105584"; havana_transcript "OTTMUST00000047287.2"; level "2"; source "HAVANA"; transcript_support_level "2";
chr14	HAVANA	exon	32085410	32085609	.	-	.	gene_id "ENSMUSG00000021905.14"; transcript_id "ENSMUST00000112000.1"; gene_type "protein_coding"; gene_status "KNOWN"; gene_name "Dph3"; transcript_type "retained_intron"; transcript_status "KNOWN"; transcript_name "Dph3-203"; exon_number "1"; exon_id "ENSMUSE00001434156.1"; talon_gene "40728"; talon_transcript "105584"; talon_exon "546452"; ccdsid "CCDS36861.1"; exon_status "KNOWN"; level "2"; protein_id "ENSMUSP00000022461.4"; source "HAVANA"; tag "CCDS";
chr14	HAVANA	exon	32084696	32084981	.	-	.	gene_id "ENSMUSG00000021905.14"; transcript_id "ENSMUST00000112000.1"; gene_type "protein_coding"; gene_status "KNOWN"; gene_name "Dph3"; transcript_type "retained_intron"; transcript_status "KNOWN"; transcript_name "Dph3-203"; exon_number "2"; exon_id "ENSMUSE00000690104.1"; talon_gene "40728"; talon_transcript "105584"; talon_exon "546470"; exon_status "KNOWN"; level "2"; source "HAVANA";
chr14	HAVANA	gene	32085413	32103202	.	+	.	gene_id "ENSMUSG00000021906.14"; gene_name "Oxnad1"; gene_status "KNOWN"; gene_type "protein_coding"; talon_gene "40729"; havana_gene "OTTMUSG00000035379.6"; level "2";
chr14	HAVANA	transcript	32085413	32103202	.	+	.	gene_id "ENSMUSG00000021906.14"; transcript_id "ENSMUST00000022462.13"; gene_name "Oxnad1"; gene_status "KNOWN"; gene_type "protein_coding"; transcript_type "protein_coding"; transcript_status "KNOWN"; transcript_name "Oxnad1-201"; talon_gene "40729"; talon_transcript "105587"; ccdsid "CCDS26918.1"; havana_transcript "OTTMUST00000090409.2"; level "2"; protein_id "ENSMUSP00000022462.7"; source "HAVANA"; tag "CCDS"; transcript_support_level "1";
chr14	HAVANA	exon	32085413	32086053	.	+	.	gene_id "ENSMUSG00000021906.14"; transcript_id "ENSMUST00000022462.13"; gene_type "protein_coding"; gene_status "KNOWN"; gene_name "Oxnad1"; transcript_type "protein_coding"; transcript_status "KNOWN"; transcript_name "Oxnad1-201"; exon_number "1"; exon_id "ENSMUSE00000909213.1"; talon_gene "40729"; talon_transcript "105587"; talon_exon "546485"; ccdsid "CCDS26918.1"; exon_status "KNOWN"; level "2"; protein_id "ENSMUSP00000022462.7"; source "HAVANA"; tag "CCDS";
chr14	HAVANA	exon	32091636	32091759	.	+	.	gene_id "ENSMUSG00000021906.14"; transcript_id "ENSMUST00000022462.13"; gene_type "protein_coding"; gene_status "KNOWN"; gene_name "Oxnad1"; transcript_type "protein_coding"; transcript_status "KNOWN"; transcript_name "Oxnad1-201"; exon_number "2"; exon_id "ENSMUSE00000230267.3"; talon_gene "40729"; talon_transcript "105587"; talon_exon "546478"; ccdsid "CCDS26918.1"; exon_status "KNOWN"; level "2"; protein_id "ENSMUSP00000132162.1"; source "HAVANA"; tag "mRNA_end_NF";
chr14	HAVANA	exon	32092068	32092131	.	+	.	gene_id "ENSMUSG00000021906.14"; transcript_id "ENSMUST00000022462.13"; gene_type "protein_coding"; gene_status "KNOWN"; gene_name "Oxnad1"; transcript_type "protein_coding"; transcript_status "KNOWN"; transcript_name "Oxnad1-201"; exon_number "3"; exon_id "ENSMUSE00001306967.1"; talon_gene "40729"; talon_transcript "105587"; talon_exon "546480"; ccdsid "CCDS26918.1"; exon_status "KNOWN"; level "2"; protein_id "ENSMUSP00000132162.1"; source "HAVANA"; tag "mRNA_end_NF";
```
