## supplemental tables for "A technology-agnostic long-read analysis pipeline for transcriptome discovery and quantification": S26_Brain_talon.gtf (part 147 of 194)

```
chr14	HAVANA	exon	32095365	32095471	.	+	.	gene_id "ENSMUSG00000021906.14"; transcript_id "ENSMUST00000022462.13"; gene_type "protein_coding"; gene_status "KNOWN"; gene_name "Oxnad1"; transcript_type "protein_coding"; transcript_status "KNOWN"; transcript_name "Oxnad1-201"; exon_number "4"; exon_id "ENSMUSE00001204729.1"; talon_gene "40729"; talon_transcript "105587"; talon_exon "546482"; ccdsid "CCDS26918.1"; exon_status "KNOWN"; level "2"; protein_id "ENSMUSP00000132162.1"; source "HAVANA"; tag "mRNA_end_NF";
chr14	HAVANA	exon	32096487	32096628	.	+	.	gene_id "ENSMUSG00000021906.14"; transcript_id "ENSMUST00000022462.13"; gene_type "protein_coding"; gene_status "KNOWN"; gene_name "Oxnad1"; transcript_type "protein_coding"; transcript_status "KNOWN"; transcript_name "Oxnad1-201"; exon_number "5"; exon_id "ENSMUSE00001216692.1"; talon_gene "40729"; talon_transcript "105587"; talon_exon "546486"; ccdsid "CCDS26918.1"; exon_status "KNOWN"; level "2"; protein_id "ENSMUSP00000022462.7"; source "HAVANA"; tag "CCDS";
chr14	HAVANA	exon	32099389	32099631	.	+	.	gene_id "ENSMUSG00000021906.14"; transcript_id "ENSMUST00000022462.13"; gene_type "protein_coding"; gene_status "KNOWN"; gene_name "Oxnad1"; transcript_type "protein_coding"; transcript_status "KNOWN"; transcript_name "Oxnad1-201"; exon_number "6"; exon_id "ENSMUSE00001237233.1"; talon_gene "40729"; talon_transcript "105587"; talon_exon "546488"; ccdsid "CCDS26918.1"; exon_status "KNOWN"; level "2"; protein_id "ENSMUSP00000022462.7"; source "HAVANA"; tag "CCDS";
chr14	HAVANA	exon	32100986	32101094	.	+	.	gene_id "ENSMUSG00000021906.14"; transcript_id "ENSMUST00000022462.13"; gene_type "protein_coding"; gene_status "KNOWN"; gene_name "Oxnad1"; transcript_type "protein_coding"; transcript_status "KNOWN"; transcript_name "Oxnad1-201"; exon_number "7"; exon_id "ENSMUSE00001250364.1"; talon_gene "40729"; talon_transcript "105587"; talon_exon "546490"; ccdsid "CCDS26918.1"; exon_status "KNOWN"; level "2"; protein_id "ENSMUSP00000022462.7"; source "HAVANA"; tag "CCDS";
chr14	HAVANA	exon	32102257	32103202	.	+	.	gene_id "ENSMUSG00000021906.14"; transcript_id "ENSMUST00000022462.13"; gene_type "protein_coding"; gene_status "KNOWN"; gene_name "Oxnad1"; transcript_type "protein_coding"; transcript_status "KNOWN"; transcript_name "Oxnad1-201"; exon_number "8"; exon_id "ENSMUSE00001309892.1"; talon_gene "40729"; talon_transcript "105587"; talon_exon "546492"; ccdsid "CCDS26918.1"; exon_status "KNOWN"; level "2"; protein_id "ENSMUSP00000022462.7"; source "HAVANA"; tag "CCDS";
chr14	HAVANA	gene	32159865	32177841	.	+	.	gene_id "ENSMUSG00000056234.15"; gene_name "Ncoa4"; gene_status "KNOWN"; gene_type "protein_coding"; talon_gene "40732"; havana_gene "OTTMUSG00000036491.6"; level "2";
chr14	HAVANA	transcript	32159865	32179855	.	+	.	gene_id "ENSMUSG00000056234.15"; transcript_id "ENSMUST00000163336.7"; gene_name "Ncoa4"; gene_status "KNOWN"; gene_type "protein_coding"; transcript_type "protein_coding"; transcript_status "KNOWN"; transcript_name "Ncoa4-202"; talon_gene "40732"; talon_transcript "105601"; ccdsid "CCDS36863.1"; havana_transcript "OTTMUST00000093552.1"; level "2"; protein_id "ENSMUSP00000126071.1"; source "HAVANA"; tag "CCDS"; transcript_support_level "1";
chr14	HAVANA	exon	32159865	32160010	.	+	.	gene_id "ENSMUSG00000056234.15"; transcript_id "ENSMUST00000163336.7"; gene_type "protein_coding"; gene_status "KNOWN"; gene_name "Ncoa4"; transcript_type "protein_coding"; transcript_status "KNOWN"; transcript_name "Ncoa4-202"; exon_number "1"; exon_id "ENSMUSE00000906518.1"; talon_gene "40732"; talon_transcript "105601"; talon_exon "546536"; ccdsid "CCDS36863.1"; exon_status "KNOWN"; level "2"; protein_id "ENSMUSP00000126071.1"; source "HAVANA"; tag "CCDS";
chr14	HAVANA	exon	32170748	32170902	.	+	.	gene_id "ENSMUSG00000056234.15"; transcript_id "ENSMUST00000163336.7"; gene_type "protein_coding"; gene_status "KNOWN"; gene_name "Ncoa4"; transcript_type "protein_coding"; transcript_status "KNOWN"; transcript_name "Ncoa4-202"; exon_number "2"; exon_id "ENSMUSE00001219871.1"; talon_gene "40732"; talon_transcript "105601"; talon_exon "546538"; ccdsid "CCDS36863.1"; exon_status "KNOWN"; level "2"; protein_id "ENSMUSP00000126071.1"; source "HAVANA"; tag "CCDS";
chr14	HAVANA	exon	32172303	32172443	.	+	.	gene_id "ENSMUSG00000056234.15"; transcript_id "ENSMUST00000163336.7"; gene_type "protein_coding"; gene_status "KNOWN"; gene_name "Ncoa4"; transcript_type "protein_coding"; transcript_status "KNOWN"; transcript_name "Ncoa4-202"; exon_number "3"; exon_id "ENSMUSE00001269595.1"; talon_gene "40732"; talon_transcript "105601"; talon_exon "546540"; ccdsid "CCDS36863.1"; exon_status "KNOWN"; level "2"; protein_id "ENSMUSP00000126071.1"; source "HAVANA"; tag "CCDS";
chr14	HAVANA	exon	32172607	32172695	.	+	.	gene_id "ENSMUSG00000056234.15"; transcript_id "ENSMUST00000163336.7"; gene_type "protein_coding"; gene_status "KNOWN"; gene_name "Ncoa4"; transcript_type "protein_coding"; transcript_status "KNOWN"; transcript_name "Ncoa4-202"; exon_number "4"; exon_id "ENSMUSE00001375566.1"; talon_gene "40732"; talon_transcript "105601"; talon_exon "546542"; ccdsid "CCDS36863.1"; exon_status "KNOWN"; level "2"; protein_id "ENSMUSP00000126071.1"; source "HAVANA"; tag "CCDS";
chr14	HAVANA	exon	32172889	32172997	.	+	.	gene_id "ENSMUSG00000056234.15"; transcript_id "ENSMUST00000163336.7"; gene_type "protein_coding"; gene_status "KNOWN"; gene_name "Ncoa4"; transcript_type "protein_coding"; transcript_status "KNOWN"; transcript_name "Ncoa4-202"; exon_number "5"; exon_id "ENSMUSE00001311489.1"; talon_gene "40732"; talon_transcript "105601"; talon_exon "546544"; ccdsid "CCDS36863.1"; exon_status "KNOWN"; level "2"; protein_id "ENSMUSP00000126071.1"; source "HAVANA"; tag "CCDS";
chr14	HAVANA	exon	32173401	32173490	.	+	.	gene_id "ENSMUSG00000056234.15"; transcript_id "ENSMUST00000163336.7"; gene_type "protein_coding"; gene_status "KNOWN"; gene_name "Ncoa4"; transcript_type "protein_coding"; transcript_status "KNOWN"; transcript_name "Ncoa4-202"; exon_number "6"; exon_id "ENSMUSE00001312793.1"; talon_gene "40732"; talon_transcript "105601"; talon_exon "546546"; ccdsid "CCDS36863.1"; exon_status "KNOWN"; level "2"; protein_id "ENSMUSP00000126071.1"; source "HAVANA"; tag "CCDS";
chr14	HAVANA	exon	32174390	32174533	.	+	.	gene_id "ENSMUSG00000056234.15"; transcript_id "ENSMUST00000163336.7"; gene_type "protein_coding"; gene_status "KNOWN"; gene_name "Ncoa4"; transcript_type "protein_coding"; transcript_status "KNOWN"; transcript_name "Ncoa4-202"; exon_number "7"; exon_id "ENSMUSE00001247556.1"; talon_gene "40732"; talon_transcript "105601"; talon_exon "546548"; ccdsid "CCDS36863.1"; exon_status "KNOWN"; level "2"; protein_id "ENSMUSP00000126071.1"; source "HAVANA"; tag "CCDS";
chr14	HAVANA	exon	32175939	32176955	.	+	.	gene_id "ENSMUSG00000056234.15"; transcript_id "ENSMUST00000163336.7"; gene_type "protein_coding"; gene_status "KNOWN"; gene_name "Ncoa4"; transcript_type "protein_coding"; transcript_status "KNOWN"; transcript_name "Ncoa4-202"; exon_number "8"; exon_id "ENSMUSE00001260589.1"; talon_gene "40732"; talon_transcript "105601"; talon_exon "546550"; ccdsid "CCDS36863.1"; exon_status "KNOWN"; level "2"; protein_id "ENSMUSP00000126071.1"; source "HAVANA"; tag "CCDS";
chr14	HAVANA	exon	32177233	32177373	.	+	.	gene_id "ENSMUSG00000056234.15"; transcript_id "ENSMUST00000163336.7"; gene_type "protein_coding"; gene_status "KNOWN"; gene_name "Ncoa4"; transcript_type "protein_coding"; transcript_status "KNOWN"; transcript_name "Ncoa4-202"; exon_number "9"; exon_id "ENSMUSE00001260576.1"; talon_gene "40732"; talon_transcript "105601"; talon_exon "546552"; ccdsid "CCDS36863.1"; exon_status "KNOWN"; level "2"; protein_id "ENSMUSP00000126071.1"; source "HAVANA"; tag "CCDS";
chr14	HAVANA	exon	32177823	32179855	.	+	.	gene_id "ENSMUSG00000056234.15"; transcript_id "ENSMUST00000163336.7"; gene_type "protein_coding"; gene_status "KNOWN"; gene_name "Ncoa4"; transcript_type "protein_coding"; transcript_status "KNOWN"; transcript_name "Ncoa4-202"; exon_number "10"; exon_id "ENSMUSE00001267034.1"; talon_gene "40732"; talon_transcript "105601"; talon_exon "546554"; ccdsid "CCDS36863.1"; exon_status "KNOWN"; level "2"; protein_id "ENSMUSP00000126071.1"; source "HAVANA"; tag "CCDS";
chr14	TALON	transcript	32159865	32179247	.	+	.	gene_id "ENSMUSG00000056234.15"; transcript_id "ENCODEMT000375342"; gene_name "Ncoa4"; gene_status "KNOWN"; gene_type "protein_coding"; transcript_status "NOVEL"; transcript_name "ENCODEMT000375342"; talon_gene "40732"; talon_transcript "375342"; NIC_transcript "TRUE";
chr14	HAVANA	exon	32159865	32160010	.	+	.	gene_id "ENSMUSG00000056234.15"; transcript_id "ENCODEMT000375342"; gene_type "protein_coding"; gene_status "KNOWN"; gene_name "Ncoa4"; transcript_status "NOVEL"; transcript_name "ENCODEMT000375342"; exon_number "1"; exon_id "ENSMUSE00000906518.1"; talon_gene "40732"; talon_transcript "375342"; talon_exon "546536"; ccdsid "CCDS36863.1"; exon_status "KNOWN"; level "2"; protein_id "ENSMUSP00000126071.1"; source "HAVANA"; tag "CCDS";
chr14	HAVANA	exon	32170748	32170902	.	+	.	gene_id "ENSMUSG00000056234.15"; transcript_id "ENCODEMT000375342"; gene_type "protein_coding"; gene_status "KNOWN"; gene_name "Ncoa4"; transcript_status "NOVEL"; transcript_name "ENCODEMT000375342"; exon_number "2"; exon_id "ENSMUSE00001219871.1"; talon_gene "40732"; talon_transcript "375342"; talon_exon "546538"; ccdsid "CCDS36863.1"; exon_status "KNOWN"; level "2"; protein_id "ENSMUSP00000126071.1"; source "HAVANA"; tag "CCDS";
chr14	HAVANA	exon	32172303	32172443	.	+	.	gene_id "ENSMUSG00000056234.15"; transcript_id "ENCODEMT000375342"; gene_type "protein_coding"; gene_status "KNOWN"; gene_name "Ncoa4"; transcript_status "NOVEL"; transcript_name "ENCODEMT000375342"; exon_number "3"; exon_id "ENSMUSE00001269595.1"; talon_gene "40732"; talon_transcript "375342"; talon_exon "546540"; ccdsid "CCDS36863.1"; exon_status "KNOWN"; level "2"; protein_id "ENSMUSP00000126071.1"; source "HAVANA"; tag "CCDS";
chr14	HAVANA	exon	32172607	32172695	.	+	.	gene_id "ENSMUSG00000056234.15"; transcript_id "ENCODEMT000375342"; gene_type "protein_coding"; gene_status "KNOWN"; gene_name "Ncoa4"; transcript_status "NOVEL"; transcript_name "ENCODEMT000375342"; exon_number "4"; exon_id "ENSMUSE00001375566.1"; talon_gene "40732"; talon_transcript "375342"; talon_exon "546542"; ccdsid "CCDS36863.1"; exon_status "KNOWN"; level "2"; protein_id "ENSMUSP00000126071.1"; source "HAVANA"; tag "CCDS";
chr14	HAVANA	exon	32172889	32172997	.	+	.	gene_id "ENSMUSG00000056234.15"; transcript_id "ENCODEMT000375342"; gene_type "protein_coding"; gene_status "KNOWN"; gene_name "Ncoa4"; transcript_status "NOVEL"; transcript_name "ENCODEMT000375342"; exon_number "5"; exon_id "ENSMUSE00001311489.1"; talon_gene "40732"; talon_transcript "375342"; talon_exon "546544"; ccdsid "CCDS36863.1"; exon_status "KNOWN"; level "2"; protein_id "ENSMUSP00000126071.1"; source "HAVANA"; tag "CCDS";
chr14	HAVANA	exon	32173401	32173490	.	+	.	gene_id "ENSMUSG00000056234.15"; transcript_id "ENCODEMT000375342"; gene_type "protein_coding"; gene_status "KNOWN"; gene_name "Ncoa4"; transcript_status "NOVEL"; transcript_name "ENCODEMT000375342"; exon_number "6"; exon_id "ENSMUSE00001312793.1"; talon_gene "40732"; talon_transcript "375342"; talon_exon "546546"; ccdsid "CCDS36863.1"; exon_status "KNOWN"; level "2"; protein_id "ENSMUSP00000126071.1"; source "HAVANA"; tag "CCDS";
chr14	HAVANA	exon	32174393	32174533	.	+	.	gene_id "ENSMUSG00000056234.15"; transcript_id "ENCODEMT000375342"; gene_type "protein_coding"; gene_status "KNOWN"; gene_name "Ncoa4"; transcript_status "NOVEL"; transcript_name "ENCODEMT000375342"; exon_number "7"; exon_id "ENSMUSE00000876393.1"; talon_gene "40732"; talon_transcript "375342"; talon_exon "546558"; exon_status "KNOWN"; level "2"; protein_id "ENSMUSP00000129917.1"; source "HAVANA"; tag "cds_end_NF";
chr14	HAVANA	exon	32175939	32176955	.	+	.	gene_id "ENSMUSG00000056234.15"; transcript_id "ENCODEMT000375342"; gene_type "protein_coding"; gene_status "KNOWN"; gene_name "Ncoa4"; transcript_status "NOVEL"; transcript_name "ENCODEMT000375342"; exon_number "8"; exon_id "ENSMUSE00001260589.1"; talon_gene "40732"; talon_transcript "375342"; talon_exon "546550"; ccdsid "CCDS36863.1"; exon_status "KNOWN"; level "2"; protein_id "ENSMUSP00000126071.1"; source "HAVANA"; tag "CCDS";
chr14	HAVANA	exon	32177233	32177373	.	+	.	gene_id "ENSMUSG00000056234.15"; transcript_id "ENCODEMT000375342"; gene_type "protein_coding"; gene_status "KNOWN"; gene_name "Ncoa4"; transcript_status "NOVEL"; transcript_name "ENCODEMT000375342"; exon_number "9"; exon_id "ENSMUSE00001260576.1"; talon_gene "40732"; talon_transcript "375342"; talon_exon "546552"; ccdsid "CCDS36863.1"; exon_status "KNOWN"; level "2"; protein_id "ENSMUSP00000126071.1"; source "HAVANA"; tag "CCDS";
chr14	HAVANA	exon	32177823	32179247	.	+	.	gene_id "ENSMUSG00000056234.15"; transcript_id "ENCODEMT000375342"; gene_type "protein_coding"; gene_status "KNOWN"; gene_name "Ncoa4"; transcript_status "NOVEL"; transcript_name "ENCODEMT000375342"; exon_number "10"; exon_id "ENSMUSE00000690091.3"; talon_gene "40732"; talon_transcript "375342"; talon_exon "546569"; ccdsid "CCDS36863.1"; exon_status "KNOWN"; level "2"; protein_id "ENSMUSP00000107625.3"; source "HAVANA"; tag "CCDS";
chr14	HAVANA	transcript	32159911	32164643	.	+	.	gene_id "ENSMUSG00000056234.15"; transcript_id "ENSMUST00000228143.1"; gene_name "Ncoa4"; gene_status "KNOWN"; gene_type "protein_coding"; transcript_type "retained_intron"; transcript_status "KNOWN"; transcript_name "Ncoa4-212"; talon_gene "40732"; talon_transcript "105602"; havana_transcript "OTTMUST00000169057.1"; level "2"; source "HAVANA";
chr14	HAVANA	exon	32159911	32164643	.	+	.	gene_id "ENSMUSG00000056234.15"; transcript_id "ENSMUST00000228143.1"; gene_type "protein_coding"; gene_status "KNOWN"; gene_name "Ncoa4"; transcript_type "retained_intron"; transcript_status "KNOWN"; transcript_name "Ncoa4-212"; exon_number "1"; exon_id "ENSMUSE00001434689.1"; talon_gene "40732"; talon_transcript "105602"; talon_exon "546555"; exon_status "KNOWN"; level "2"; source "HAVANA";
chr14	HAVANA	transcript	32165791	32179247	.	+	.	gene_id "ENSMUSG00000056234.15"; transcript_id "ENSMUST00000111994.9"; gene_name "Ncoa4"; gene_status "KNOWN"; gene_type "protein_coding"; transcript_type "protein_coding"; transcript_status "KNOWN"; transcript_name "Ncoa4-201"; talon_gene "40732"; talon_transcript "105606"; ccdsid "CCDS36863.1"; havana_transcript "OTTMUST00000093554.1"; level "2"; protein_id "ENSMUSP00000107625.3"; source "HAVANA"; tag "CCDS"; transcript_support_level "1";
chr14	HAVANA	exon	32165791	32165822	.	+	.	gene_id "ENSMUSG00000056234.15"; transcript_id "ENSMUST00000111994.9"; gene_type "protein_coding"; gene_status "KNOWN"; gene_name "Ncoa4"; transcript_type "protein_coding"; transcript_status "KNOWN"; transcript_name "Ncoa4-201"; exon_number "1"; exon_id "ENSMUSE00000887818.1"; talon_gene "40732"; talon_transcript "105606"; talon_exon "546567"; ccdsid "CCDS36863.1"; exon_status "KNOWN"; level "2"; protein_id "ENSMUSP00000107625.3"; source "HAVANA"; tag "CCDS";
chr14	HAVANA	exon	32170748	32170902	.	+	.	gene_id "ENSMUSG00000056234.15"; transcript_id "ENSMUST00000111994.9"; gene_type "protein_coding"; gene_status "KNOWN"; gene_name "Ncoa4"; transcript_type "protein_coding"; transcript_status "KNOWN"; transcript_name "Ncoa4-201"; exon_number "2"; exon_id "ENSMUSE00001219871.1"; talon_gene "40732"; talon_transcript "105606"; talon_exon "546538"; ccdsid "CCDS36863.1"; exon_status "KNOWN"; level "2"; protein_id "ENSMUSP00000126071.1"; source "HAVANA"; tag "CCDS";
chr14	HAVANA	exon	32172303	32172443	.	+	.	gene_id "ENSMUSG00000056234.15"; transcript_id "ENSMUST00000111994.9"; gene_type "protein_coding"; gene_status "KNOWN"; gene_name "Ncoa4"; transcript_type "protein_coding"; transcript_status "KNOWN"; transcript_name "Ncoa4-201"; exon_number "3"; exon_id "ENSMUSE00001269595.1"; talon_gene "40732"; talon_transcript "105606"; talon_exon "546540"; ccdsid "CCDS36863.1"; exon_status "KNOWN"; level "2"; protein_id "ENSMUSP00000126071.1"; source "HAVANA"; tag "CCDS";
chr14	HAVANA	exon	32172607	32172695	.	+	.	gene_id "ENSMUSG00000056234.15"; transcript_id "ENSMUST00000111994.9"; gene_type "protein_coding"; gene_status "KNOWN"; gene_name "Ncoa4"; transcript_type "protein_coding"; transcript_status "KNOWN"; transcript_name "Ncoa4-201"; exon_number "4"; exon_id "ENSMUSE00001375566.1"; talon_gene "40732"; talon_transcript "105606"; talon_exon "546542"; ccdsid "CCDS36863.1"; exon_status "KNOWN"; level "2"; protein_id "ENSMUSP00000126071.1"; source "HAVANA"; tag "CCDS";
chr14	HAVANA	exon	32172889	32172997	.	+	.	gene_id "ENSMUSG00000056234.15"; transcript_id "ENSMUST00000111994.9"; gene_type "protein_coding"; gene_status "KNOWN"; gene_name "Ncoa4"; transcript_type "protein_coding"; transcript_status "KNOWN"; transcript_name "Ncoa4-201"; exon_number "5"; exon_id "ENSMUSE00001311489.1"; talon_gene "40732"; talon_transcript "105606"; talon_exon "546544"; ccdsid "CCDS36863.1"; exon_status "KNOWN"; level "2"; protein_id "ENSMUSP00000126071.1"; source "HAVANA"; tag "CCDS";
chr14	HAVANA	exon	32173401	32173490	.	+	.	gene_id "ENSMUSG00000056234.15"; transcript_id "ENSMUST00000111994.9"; gene_type "protein_coding"; gene_status "KNOWN"; gene_name "Ncoa4"; transcript_type "protein_coding"; transcript_status "KNOWN"; transcript_name "Ncoa4-201"; exon_number "6"; exon_id "ENSMUSE00001312793.1"; talon_gene "40732"; talon_transcript "105606"; talon_exon "546546"; ccdsid "CCDS36863.1"; exon_status "KNOWN"; level "2"; protein_id "ENSMUSP00000126071.1"; source "HAVANA"; tag "CCDS";
chr14	HAVANA	exon	32174390	32174533	.	+	.	gene_id "ENSMUSG00000056234.15"; transcript_id "ENSMUST00000111994.9"; gene_type "protein_coding"; gene_status "KNOWN"; gene_name "Ncoa4"; transcript_type "protein_coding"; transcript_status "KNOWN"; transcript_name "Ncoa4-201"; exon_number "7"; exon_id "ENSMUSE00001247556.1"; talon_gene "40732"; talon_transcript "105606"; talon_exon "546548"; ccdsid "CCDS36863.1"; exon_status "KNOWN"; level "2"; protein_id "ENSMUSP00000126071.1"; source "HAVANA"; tag "CCDS";
chr14	HAVANA	exon	32175939	32176955	.	+	.	gene_id "ENSMUSG00000056234.15"; transcript_id "ENSMUST00000111994.9"; gene_type "protein_coding"; gene_status "KNOWN"; gene_name "Ncoa4"; transcript_type "protein_coding"; transcript_status "KNOWN"; transcript_name "Ncoa4-201"; exon_number "8"; exon_id "ENSMUSE00001260589.1"; talon_gene "40732"; talon_transcript "105606"; talon_exon "546550"; ccdsid "CCDS36863.1"; exon_status "KNOWN"; level "2"; protein_id "ENSMUSP00000126071.1"; source "HAVANA"; tag "CCDS";
chr14	HAVANA	exon	32177233	32177373	.	+	.	gene_id "ENSMUSG00000056234.15"; transcript_id "ENSMUST00000111994.9"; gene_type "protein_coding"; gene_status "KNOWN"; gene_name "Ncoa4"; transcript_type "protein_coding"; transcript_status "KNOWN"; transcript_name "Ncoa4-201"; exon_number "9"; exon_id "ENSMUSE00001260576.1"; talon_gene "40732"; talon_transcript "105606"; talon_exon "546552"; ccdsid "CCDS36863.1"; exon_status "KNOWN"; level "2"; protein_id "ENSMUSP00000126071.1"; source "HAVANA"; tag "CCDS";
chr14	HAVANA	exon	32177823	32179247	.	+	.	gene_id "ENSMUSG00000056234.15"; transcript_id "ENSMUST00000111994.9"; gene_type "protein_coding"; gene_status "KNOWN"; gene_name "Ncoa4"; transcript_type "protein_coding"; transcript_status "KNOWN"; transcript_name "Ncoa4-201"; exon_number "10"; exon_id "ENSMUSE00000690091.3"; talon_gene "40732"; talon_transcript "105606"; talon_exon "546569"; ccdsid "CCDS36863.1"; exon_status "KNOWN"; level "2"; protein_id "ENSMUSP00000107625.3"; source "HAVANA"; tag "CCDS";
chr14	TALON	transcript	32175950	32179247	.	+	.	gene_id "ENSMUSG00000056234.15"; transcript_id "ENCODEMT000375837"; gene_name "Ncoa4"; gene_status "KNOWN"; gene_type "protein_coding"; transcript_status "NOVEL"; transcript_name "ENCODEMT000375837"; talon_gene "40732"; talon_transcript "375837"; ISM-suffix_to_IDs "105601,105605,105606,375330,375341,375342,375360,375381,375389,375395,375513,375532,375556,375625,375653,375689,375727,375742,375760,375764,375768,375772,375773,375778,375783,375786,375793,375799,375800,375803,375808,375811,375814,375828,375830"; ISM-suffix_transcript "TRUE"; ISM_to_IDs "105601,105605,105606,375330,375341,375342,375360,375381,375389,375395,375513,375532,375556,375625,375653,375689,375727,375742,375760,375764,375768,375772,375773,375778,375783,375786,375793,375799,375800,375803,375808,375811,375814,375828,375830"; ISM_transcript "TRUE";
chr14	TALON	exon	32175950	32176955	.	+	.	gene_id "ENSMUSG00000056234.15"; transcript_id "ENCODEMT000375837"; gene_type "protein_coding"; gene_status "KNOWN"; gene_name "Ncoa4"; transcript_status "NOVEL"; transcript_name "ENCODEMT000375837"; exon_number "1"; exon_id "998663"; talon_gene "40732"; talon_transcript "375837"; talon_exon "998663"; exon_status "NOVEL";
chr14	HAVANA	exon	32177233	32177373	.	+	.	gene_id "ENSMUSG00000056234.15"; transcript_id "ENCODEMT000375837"; gene_type "protein_coding"; gene_status "KNOWN"; gene_name "Ncoa4"; transcript_status "NOVEL"; transcript_name "ENCODEMT000375837"; exon_number "2"; exon_id "ENSMUSE00001260576.1"; talon_gene "40732"; talon_transcript "375837"; talon_exon "546552"; ccdsid "CCDS36863.1"; exon_status "KNOWN"; level "2"; protein_id "ENSMUSP00000126071.1"; source "HAVANA"; tag "CCDS";
chr14	HAVANA	exon	32177823	32179247	.	+	.	gene_id "ENSMUSG00000056234.15"; transcript_id "ENCODEMT000375837"; gene_type "protein_coding"; gene_status "KNOWN"; gene_name "Ncoa4"; transcript_status "NOVEL"; transcript_name "ENCODEMT000375837"; exon_number "3"; exon_id "ENSMUSE00000690091.3"; talon_gene "40732"; talon_transcript "375837"; talon_exon "546569"; ccdsid "CCDS36863.1"; exon_status "KNOWN"; level "2"; protein_id "ENSMUSP00000107625.3"; source "HAVANA"; tag "CCDS";
chr14	HAVANA	transcript	32176732	32177841	.	+	.	gene_id "ENSMUSG00000056234.15"; transcript_id "ENSMUST00000228779.1"; gene_name "Ncoa4"; gene_status "KNOWN"; gene_type "protein_coding"; transcript_type "retained_intron"; transcript_status "KNOWN"; transcript_name "Ncoa4-213"; talon_gene "40732"; talon_transcript "105613"; havana_transcript "OTTMUST00000169062.1"; level "2"; source "HAVANA";
chr14	HAVANA	exon	32176732	32177373	.	+	.	gene_id "ENSMUSG00000056234.15"; transcript_id "ENSMUST00000228779.1"; gene_type "protein_coding"; gene_status "KNOWN"; gene_name "Ncoa4"; transcript_type "retained_intron"; transcript_status "KNOWN"; transcript_name "Ncoa4-213"; exon_number "1"; exon_id "ENSMUSE00001433951.1"; talon_gene "40732"; talon_transcript "105613"; talon_exon "546591"; exon_status "KNOWN"; level "2"; source "HAVANA";
chr14	HAVANA	exon	32177823	32177841	.	+	.	gene_id "ENSMUSG00000056234.15"; transcript_id "ENSMUST00000228779.1"; gene_type "protein_coding"; gene_status "KNOWN"; gene_name "Ncoa4"; transcript_type "retained_intron"; transcript_status "KNOWN"; transcript_name "Ncoa4-213"; exon_number "2"; exon_id "ENSMUSE00001434246.1"; talon_gene "40732"; talon_transcript "105613"; talon_exon "546592"; exon_status "KNOWN"; level "2"; source "HAVANA";
chr14	HAVANA	gene	32180162	32201879	.	-	.	gene_id "ENSMUSG00000013701.13"; gene_name "Timm23"; gene_status "KNOWN"; gene_type "protein_coding"; talon_gene "40733"; havana_gene "OTTMUSG00000036490.2"; level "2"; tag "ncRNA_host";
chr14	HAVANA	transcript	32180162	32201898	.	-	.	gene_id "ENSMUSG00000013701.13"; transcript_id "ENSMUST00000013845.12"; gene_name "Timm23"; gene_status "KNOWN"; gene_type "protein_coding"; transcript_type "protein_coding"; transcript_status "KNOWN"; transcript_name "Timm23-201"; talon_gene "40733"; talon_transcript "105614"; ccdsid "CCDS36864.1"; havana_transcript "OTTMUST00000093545.1"; level "2"; protein_id "ENSMUSP00000013845.6"; source "HAVANA"; tag "CCDS"; transcript_support_level "1";
chr14	HAVANA	exon	32201643	32201898	.	-	.	gene_id "ENSMUSG00000013701.13"; transcript_id "ENSMUST00000013845.12"; gene_type "protein_coding"; gene_status "KNOWN"; gene_name "Timm23"; transcript_type "protein_coding"; transcript_status "KNOWN"; transcript_name "Timm23-201"; exon_number "1"; exon_id "ENSMUSE00000898604.1"; talon_gene "40733"; talon_transcript "105614"; talon_exon "546593"; ccdsid "CCDS36864.1"; exon_status "KNOWN"; level "2"; protein_id "ENSMUSP00000013845.6"; source "HAVANA"; tag "CCDS";
chr14	HAVANA	exon	32198969	32199027	.	-	.	gene_id "ENSMUSG00000013701.13"; transcript_id "ENSMUST00000013845.12"; gene_type "protein_coding"; gene_status "KNOWN"; gene_name "Timm23"; transcript_type "protein_coding"; transcript_status "KNOWN"; transcript_name "Timm23-201"; exon_number "2"; exon_id "ENSMUSE00001296425.1"; talon_gene "40733"; talon_transcript "105614"; talon_exon "546595"; ccdsid "CCDS36864.1"; exon_status "KNOWN"; level "2"; protein_id "ENSMUSP00000013845.6"; source "HAVANA"; tag "CCDS";
chr14	HAVANA	exon	32193854	32193947	.	-	.	gene_id "ENSMUSG00000013701.13"; transcript_id "ENSMUST00000013845.12"; gene_type "protein_coding"; gene_status "KNOWN"; gene_name "Timm23"; transcript_type "protein_coding"; transcript_status "KNOWN"; transcript_name "Timm23-201"; exon_number "3"; exon_id "ENSMUSE00001269297.1"; talon_gene "40733"; talon_transcript "105614"; talon_exon "546597"; ccdsid "CCDS36864.1"; exon_status "KNOWN"; level "2"; protein_id "ENSMUSP00000013845.6"; source "HAVANA"; tag "CCDS";
chr14	HAVANA	exon	32193403	32193487	.	-	.	gene_id "ENSMUSG00000013701.13"; transcript_id "ENSMUST00000013845.12"; gene_type "protein_coding"; gene_status "KNOWN"; gene_name "Timm23"; transcript_type "protein_coding"; transcript_status "KNOWN"; transcript_name "Timm23-201"; exon_number "4"; exon_id "ENSMUSE00001310757.1"; talon_gene "40733"; talon_transcript "105614"; talon_exon "546599"; ccdsid "CCDS36864.1"; exon_status "KNOWN"; level "2"; protein_id "ENSMUSP00000013845.6"; source "HAVANA"; tag "CCDS";
chr14	HAVANA	exon	32191342	32191400	.	-	.	gene_id "ENSMUSG00000013701.13"; transcript_id "ENSMUST00000013845.12"; gene_type "protein_coding"; gene_status "KNOWN"; gene_name "Timm23"; transcript_type "protein_coding"; transcript_status "KNOWN"; transcript_name "Timm23-201"; exon_number "5"; exon_id "ENSMUSE00001207325.1"; talon_gene "40733"; talon_transcript "105614"; talon_exon "546601"; ccdsid "CCDS36864.1"; exon_status "KNOWN"; level "2"; protein_id "ENSMUSP00000013845.6"; source "HAVANA"; tag "CCDS";
chr14	HAVANA	exon	32189144	32189254	.	-	.	gene_id "ENSMUSG00000013701.13"; transcript_id "ENSMUST00000013845.12"; gene_type "protein_coding"; gene_status "KNOWN"; gene_name "Timm23"; transcript_type "protein_coding"; transcript_status "KNOWN"; transcript_name "Timm23-201"; exon_number "6"; exon_id "ENSMUSE00001254276.1"; talon_gene "40733"; talon_transcript "105614"; talon_exon "546603"; ccdsid "CCDS36864.1"; exon_status "KNOWN"; level "2"; protein_id "ENSMUSP00000013845.6"; source "HAVANA"; tag "CCDS";
chr14	HAVANA	exon	32180162	32180670	.	-	.	gene_id "ENSMUSG00000013701.13"; transcript_id "ENSMUST00000013845.12"; gene_type "protein_coding"; gene_status "KNOWN"; gene_name "Timm23"; transcript_type "protein_coding"; transcript_status "KNOWN"; transcript_name "Timm23-201"; exon_number "7"; exon_id "ENSMUSE00000898063.1"; talon_gene "40733"; talon_transcript "105614"; talon_exon "546605"; ccdsid "CCDS36864.1"; exon_status "KNOWN"; level "2"; protein_id "ENSMUSP00000013845.6"; source "HAVANA"; tag "CCDS";
chr14	HAVANA	transcript	32180291	32201869	.	-	.	gene_id "ENSMUSG00000013701.13"; transcript_id "ENSMUST00000170331.7"; gene_name "Timm23"; gene_status "KNOWN"; gene_type "protein_coding"; transcript_type "protein_coding"; transcript_status "KNOWN"; transcript_name "Timm23-206"; talon_gene "40733"; talon_transcript "105616"; havana_transcript "OTTMUST00000093547.1"; level "2"; protein_id "ENSMUSP00000126977.1"; source "HAVANA"; tag "basic"; transcript_support_level "3";
chr14	HAVANA	exon	32201643	32201869	.	-	.	gene_id "ENSMUSG00000013701.13"; transcript_id "ENSMUST00000170331.7"; gene_type "protein_coding"; gene_status "KNOWN"; gene_name "Timm23"; transcript_type "protein_coding"; transcript_status "KNOWN"; transcript_name "Timm23-206"; exon_number "1"; exon_id "ENSMUSE00000899388.1"; talon_gene "40733"; talon_transcript "105616"; talon_exon "546609"; exon_status "KNOWN"; level "2"; protein_id "ENSMUSP00000126977.1"; source "HAVANA"; tag "basic";
chr14	HAVANA	exon	32198969	32199027	.	-	.	gene_id "ENSMUSG00000013701.13"; transcript_id "ENSMUST00000170331.7"; gene_type "protein_coding"; gene_status "KNOWN"; gene_name "Timm23"; transcript_type "protein_coding"; transcript_status "KNOWN"; transcript_name "Timm23-206"; exon_number "2"; exon_id "ENSMUSE00001296425.1"; talon_gene "40733"; talon_transcript "105616"; talon_exon "546595"; ccdsid "CCDS36864.1"; exon_status "KNOWN"; level "2"; protein_id "ENSMUSP00000013845.6"; source "HAVANA"; tag "CCDS";
chr14	HAVANA	exon	32189144	32189254	.	-	.	gene_id "ENSMUSG00000013701.13"; transcript_id "ENSMUST00000170331.7"; gene_type "protein_coding"; gene_status "KNOWN"; gene_name "Timm23"; transcript_type "protein_coding"; transcript_status "KNOWN"; transcript_name "Timm23-206"; exon_number "3"; exon_id "ENSMUSE00001254276.1"; talon_gene "40733"; talon_transcript "105616"; talon_exon "546603"; ccdsid "CCDS36864.1"; exon_status "KNOWN"; level "2"; protein_id "ENSMUSP00000013845.6"; source "HAVANA"; tag "CCDS";
chr14	HAVANA	exon	32180291	32180670	.	-	.	gene_id "ENSMUSG00000013701.13"; transcript_id "ENSMUST00000170331.7"; gene_type "protein_coding"; gene_status "KNOWN"; gene_name "Timm23"; transcript_type "protein_coding"; transcript_status "KNOWN"; transcript_name "Timm23-206"; exon_number "4"; exon_id "ENSMUSE00000906840.1"; talon_gene "40733"; talon_transcript "105616"; talon_exon "546611"; exon_status "KNOWN"; level "2"; protein_id "ENSMUSP00000126977.1"; source "HAVANA"; tag "basic";
chr14	HAVANA	transcript	32198824	32201879	.	-	.	gene_id "ENSMUSG00000013701.13"; transcript_id "ENSMUST00000168813.1"; gene_name "Timm23"; gene_status "KNOWN"; gene_type "protein_coding"; transcript_type "retained_intron"; transcript_status "KNOWN"; transcript_name "Timm23-204"; talon_gene "40733"; talon_transcript "105621"; havana_transcript "OTTMUST00000093551.1"; level "2"; source "HAVANA"; transcript_support_level "2";
chr14	HAVANA	exon	32201643	32201879	.	-	.	gene_id "ENSMUSG00000013701.13"; transcript_id "ENSMUST00000168813.1"; gene_type "protein_coding"; gene_status "KNOWN"; gene_name "Timm23"; transcript_type "retained_intron"; transcript_status "KNOWN"; transcript_name "Timm23-204"; exon_number "1"; exon_id "ENSMUSE00000895359.1"; talon_gene "40733"; talon_transcript "105621"; talon_exon "546622"; exon_status "KNOWN"; level "2"; source "HAVANA";
chr14	HAVANA	exon	32198824	32199027	.	-	.	gene_id "ENSMUSG00000013701.13"; transcript_id "ENSMUST00000168813.1"; gene_type "protein_coding"; gene_status "KNOWN"; gene_name "Timm23"; transcript_type "retained_intron"; transcript_status "KNOWN"; transcript_name "Timm23-204"; exon_number "2"; exon_id "ENSMUSE00000908426.1"; talon_gene "40733"; talon_transcript "105621"; talon_exon "546623"; exon_status "KNOWN"; level "2"; source "HAVANA";
chr14	HAVANA	gene	32201949	32297550	.	+	.	gene_id "ENSMUSG00000021911.16"; gene_name "Parg"; gene_status "KNOWN"; gene_type "protein_coding"; talon_gene "40735"; havana_gene "OTTMUSG00000036550.5"; level "2";
chr14	HAVANA	transcript	32201949	32243095	.	+	.	gene_id "ENSMUSG00000021911.16"; transcript_id "ENSMUST00000164137.7"; gene_name "Parg"; gene_status "KNOWN"; gene_type "protein_coding"; transcript_type "protein_coding"; transcript_status "KNOWN"; transcript_name "Parg-204"; talon_gene "40735"; talon_transcript "105623"; havana_transcript "OTTMUST00000093747.2"; level "2"; protein_id "ENSMUSP00000154704.1"; source "HAVANA"; tag "basic"; transcript_support_level "5";
chr14	HAVANA	exon	32201949	32202465	.	+	.	gene_id "ENSMUSG00000021911.16"; transcript_id "ENSMUST00000164137.7"; gene_type "protein_coding"; gene_status "KNOWN"; gene_name "Parg"; transcript_type "protein_coding"; transcript_status "KNOWN"; transcript_name "Parg-204"; exon_number "1"; exon_id "ENSMUSE00001430537.1"; talon_gene "40735"; talon_transcript "105623"; talon_exon "546625"; ccdsid "CCDS36865.1"; exon_status "KNOWN"; level "2"; protein_id "ENSMUSP00000154704.1"; source "HAVANA"; tag "basic";
chr14	HAVANA	exon	32208157	32208223	.	+	.	gene_id "ENSMUSG00000021911.16"; transcript_id "ENSMUST00000164137.7"; gene_type "protein_coding"; gene_status "KNOWN"; gene_name "Parg"; transcript_type "protein_coding"; transcript_status "KNOWN"; transcript_name "Parg-204"; exon_number "2"; exon_id "ENSMUSE00001302932.1"; talon_gene "40735"; talon_transcript "105623"; talon_exon "546627"; ccdsid "CCDS36865.1"; exon_status "KNOWN"; level "2"; protein_id "ENSMUSP00000154704.1"; source "HAVANA"; tag "basic";
chr14	HAVANA	exon	32208712	32209674	.	+	.	gene_id "ENSMUSG00000021911.16"; transcript_id "ENSMUST00000164137.7"; gene_type "protein_coding"; gene_status "KNOWN"; gene_name "Parg"; transcript_type "protein_coding"; transcript_status "KNOWN"; transcript_name "Parg-204"; exon_number "3"; exon_id "ENSMUSE00001288047.1"; talon_gene "40735"; talon_transcript "105623"; talon_exon "546629"; ccdsid "CCDS36865.1"; exon_status "KNOWN"; level "2"; protein_id "ENSMUSP00000154704.1"; source "HAVANA"; tag "basic";
chr14	HAVANA	exon	32210455	32210638	.	+	.	gene_id "ENSMUSG00000021911.16"; transcript_id "ENSMUST00000164137.7"; gene_type "protein_coding"; gene_status "KNOWN"; gene_name "Parg"; transcript_type "protein_coding"; transcript_status "KNOWN"; transcript_name "Parg-204"; exon_number "4"; exon_id "ENSMUSE00001221362.1"; talon_gene "40735"; talon_transcript "105623"; talon_exon "546631"; ccdsid "CCDS36865.1"; exon_status "KNOWN"; level "2"; protein_id "ENSMUSP00000154704.1"; source "HAVANA"; tag "basic";
chr14	HAVANA	exon	32214324	32214446	.	+	.	gene_id "ENSMUSG00000021911.16"; transcript_id "ENSMUST00000164137.7"; gene_type "protein_coding"; gene_status "KNOWN"; gene_name "Parg"; transcript_type "protein_coding"; transcript_status "KNOWN"; transcript_name "Parg-204"; exon_number "5"; exon_id "ENSMUSE00001267752.1"; talon_gene "40735"; talon_transcript "105623"; talon_exon "546633"; ccdsid "CCDS36865.1"; exon_status "KNOWN"; level "2"; protein_id "ENSMUSP00000154704.1"; source "HAVANA"; tag "basic";
chr14	HAVANA	exon	32214567	32214650	.	+	.	gene_id "ENSMUSG00000021911.16"; transcript_id "ENSMUST00000164137.7"; gene_type "protein_coding"; gene_status "KNOWN"; gene_name "Parg"; transcript_type "protein_coding"; transcript_status "KNOWN"; transcript_name "Parg-204"; exon_number "6"; exon_id "ENSMUSE00001299121.1"; talon_gene "40735"; talon_transcript "105623"; talon_exon "546635"; ccdsid "CCDS36865.1"; exon_status "KNOWN"; level "2"; protein_id "ENSMUSP00000154704.1"; source "HAVANA"; tag "basic";
chr14	HAVANA	exon	32217660	32217734	.	+	.	gene_id "ENSMUSG00000021911.16"; transcript_id "ENSMUST00000164137.7"; gene_type "protein_coding"; gene_status "KNOWN"; gene_name "Parg"; transcript_type "protein_coding"; transcript_status "KNOWN"; transcript_name "Parg-204"; exon_number "7"; exon_id "ENSMUSE00001300197.1"; talon_gene "40735"; talon_transcript "105623"; talon_exon "546637"; ccdsid "CCDS36865.1"; exon_status "KNOWN"; level "2"; protein_id "ENSMUSP00000154704.1"; source "HAVANA"; tag "basic";
chr14	HAVANA	exon	32238531	32238623	.	+	.	gene_id "ENSMUSG00000021911.16"; transcript_id "ENSMUST00000164137.7"; gene_type "protein_coding"; gene_status "KNOWN"; gene_name "Parg"; transcript_type "protein_coding"; transcript_status "KNOWN"; transcript_name "Parg-204"; exon_number "8"; exon_id "ENSMUSE00001234175.1"; talon_gene "40735"; talon_transcript "105623"; talon_exon "546639"; ccdsid "CCDS36865.1"; exon_status "KNOWN"; level "2"; protein_id "ENSMUSP00000154704.1"; source "HAVANA"; tag "basic";
chr14	HAVANA	exon	32242189	32243095	.	+	.	gene_id "ENSMUSG00000021911.16"; transcript_id "ENSMUST00000164137.7"; gene_type "protein_coding"; gene_status "KNOWN"; gene_name "Parg"; transcript_type "protein_coding"; transcript_status "KNOWN"; transcript_name "Parg-204"; exon_number "9"; exon_id "ENSMUSE00000886636.1"; talon_gene "40735"; talon_transcript "105623"; talon_exon "546641"; exon_status "KNOWN"; level "2"; protein_id "ENSMUSP00000154704.1"; source "HAVANA"; tag "basic";
chr14	HAVANA	transcript	32201949	32295649	.	+	.	gene_id "ENSMUSG00000021911.16"; transcript_id "ENSMUST00000163350.7"; gene_name "Parg"; gene_status "KNOWN"; gene_type "protein_coding"; transcript_type "protein_coding"; transcript_status "KNOWN"; transcript_name "Parg-202"; talon_gene "40735"; talon_transcript "105624"; havana_transcript "OTTMUST00000093726.2"; level "2"; protein_id "ENSMUSP00000131566.1"; source "HAVANA"; tag "appris_alternative_2"; transcript_support_level "1";
chr14	HAVANA	exon	32201949	32202465	.	+	.	gene_id "ENSMUSG00000021911.16"; transcript_id "ENSMUST00000163350.7"; gene_type "protein_coding"; gene_status "KNOWN"; gene_name "Parg"; transcript_type "protein_coding"; transcript_status "KNOWN"; transcript_name "Parg-202"; exon_number "1"; exon_id "ENSMUSE00001430537.1"; talon_gene "40735"; talon_transcript "105624"; talon_exon "546625"; ccdsid "CCDS36865.1"; exon_status "KNOWN"; level "2"; protein_id "ENSMUSP00000154704.1"; source "HAVANA"; tag "basic";
chr14	HAVANA	exon	32208157	32208223	.	+	.	gene_id "ENSMUSG00000021911.16"; transcript_id "ENSMUST00000163350.7"; gene_type "protein_coding"; gene_status "KNOWN"; gene_name "Parg"; transcript_type "protein_coding"; transcript_status "KNOWN"; transcript_name "Parg-202"; exon_number "2"; exon_id "ENSMUSE00001302932.1"; talon_gene "40735"; talon_transcript "105624"; talon_exon "546627"; ccdsid "CCDS36865.1"; exon_status "KNOWN"; level "2"; protein_id "ENSMUSP00000154704.1"; source "HAVANA"; tag "basic";
chr14	HAVANA	exon	32208712	32209674	.	+	.	gene_id "ENSMUSG00000021911.16"; transcript_id "ENSMUST00000163350.7"; gene_type "protein_coding"; gene_status "KNOWN"; gene_name "Parg"; transcript_type "protein_coding"; transcript_status "KNOWN"; transcript_name "Parg-202"; exon_number "3"; exon_id "ENSMUSE00001288047.1"; talon_gene "40735"; talon_transcript "105624"; talon_exon "546629"; ccdsid "CCDS36865.1"; exon_status "KNOWN"; level "2"; protein_id "ENSMUSP00000154704.1"; source "HAVANA"; tag "basic";
chr14	HAVANA	exon	32210455	32210638	.	+	.	gene_id "ENSMUSG00000021911.16"; transcript_id "ENSMUST00000163350.7"; gene_type "protein_coding"; gene_status "KNOWN"; gene_name "Parg"; transcript_type "protein_coding"; transcript_status "KNOWN"; transcript_name "Parg-202"; exon_number "4"; exon_id "ENSMUSE00001221362.1"; talon_gene "40735"; talon_transcript "105624"; talon_exon "546631"; ccdsid "CCDS36865.1"; exon_status "KNOWN"; level "2"; protein_id "ENSMUSP00000154704.1"; source "HAVANA"; tag "basic";
chr14	HAVANA	exon	32214324	32214446	.	+	.	gene_id "ENSMUSG00000021911.16"; transcript_id "ENSMUST00000163350.7"; gene_type "protein_coding"; gene_status "KNOWN"; gene_name "Parg"; transcript_type "protein_coding"; transcript_status "KNOWN"; transcript_name "Parg-202"; exon_number "5"; exon_id "ENSMUSE00001267752.1"; talon_gene "40735"; talon_transcript "105624"; talon_exon "546633"; ccdsid "CCDS36865.1"; exon_status "KNOWN"; level "2"; protein_id "ENSMUSP00000154704.1"; source "HAVANA"; tag "basic";
chr14	HAVANA	exon	32214567	32214650	.	+	.	gene_id "ENSMUSG00000021911.16"; transcript_id "ENSMUST00000163350.7"; gene_type "protein_coding"; gene_status "KNOWN"; gene_name "Parg"; transcript_type "protein_coding"; transcript_status "KNOWN"; transcript_name "Parg-202"; exon_number "6"; exon_id "ENSMUSE00001299121.1"; talon_gene "40735"; talon_transcript "105624"; talon_exon "546635"; ccdsid "CCDS36865.1"; exon_status "KNOWN"; level "2"; protein_id "ENSMUSP00000154704.1"; source "HAVANA"; tag "basic";
chr14	HAVANA	exon	32217660	32217734	.	+	.	gene_id "ENSMUSG00000021911.16"; transcript_id "ENSMUST00000163350.7"; gene_type "protein_coding"; gene_status "KNOWN"; gene_name "Parg"; transcript_type "protein_coding"; transcript_status "KNOWN"; transcript_name "Parg-202"; exon_number "7"; exon_id "ENSMUSE00001300197.1"; talon_gene "40735"; talon_transcript "105624"; talon_exon "546637"; ccdsid "CCDS36865.1"; exon_status "KNOWN"; level "2"; protein_id "ENSMUSP00000154704.1"; source "HAVANA"; tag "basic";
chr14	HAVANA	exon	32238531	32238623	.	+	.	gene_id "ENSMUSG00000021911.16"; transcript_id "ENSMUST00000163350.7"; gene_type "protein_coding"; gene_status "KNOWN"; gene_name "Parg"; transcript_type "protein_coding"; transcript_status "KNOWN"; transcript_name "Parg-202"; exon_number "8"; exon_id "ENSMUSE00001234175.1"; talon_gene "40735"; talon_transcript "105624"; talon_exon "546639"; ccdsid "CCDS36865.1"; exon_status "KNOWN"; level "2"; protein_id "ENSMUSP00000154704.1"; source "HAVANA"; tag "basic";
chr14	HAVANA	exon	32242189	32242346	.	+	.	gene_id "ENSMUSG00000021911.16"; transcript_id "ENSMUST00000163350.7"; gene_type "protein_coding"; gene_status "KNOWN"; gene_name "Parg"; transcript_type "protein_coding"; transcript_status "KNOWN"; transcript_name "Parg-202"; exon_number "9"; exon_id "ENSMUSE00001298349.1"; talon_gene "40735"; talon_transcript "105624"; talon_exon "546642"; ccdsid "CCDS36865.1"; exon_status "KNOWN"; level "2"; protein_id "ENSMUSP00000131566.1"; source "HAVANA"; tag "appris_alternative_2";
chr14	HAVANA	exon	32250017	32250096	.	+	.	gene_id "ENSMUSG00000021911.16"; transcript_id "ENSMUST00000163350.7"; gene_type "protein_coding"; gene_status "KNOWN"; gene_name "Parg"; transcript_type "protein_coding"; transcript_status "KNOWN"; transcript_name "Parg-202"; exon_number "10"; exon_id "ENSMUSE00001260752.1"; talon_gene "40735"; talon_transcript "105624"; talon_exon "546644"; ccdsid "CCDS36865.1"; exon_status "KNOWN"; level "2"; protein_id "ENSMUSP00000131566.1"; source "HAVANA"; tag "appris_alternative_2";
chr14	HAVANA	exon	32254536	32254596	.	+	.	gene_id "ENSMUSG00000021911.16"; transcript_id "ENSMUST00000163350.7"; gene_type "protein_coding"; gene_status "KNOWN"; gene_name "Parg"; transcript_type "protein_coding"; transcript_status "KNOWN"; transcript_name "Parg-202"; exon_number "11"; exon_id "ENSMUSE00001286090.1"; talon_gene "40735"; talon_transcript "105624"; talon_exon "546646"; ccdsid "CCDS36865.1"; exon_status "KNOWN"; level "2"; protein_id "ENSMUSP00000131566.1"; source "HAVANA"; tag "appris_alternative_2";
chr14	HAVANA	exon	32258078	32258153	.	+	.	gene_id "ENSMUSG00000021911.16"; transcript_id "ENSMUST00000163350.7"; gene_type "protein_coding"; gene_status "KNOWN"; gene_name "Parg"; transcript_type "protein_coding"; transcript_status "KNOWN"; transcript_name "Parg-202"; exon_number "12"; exon_id "ENSMUSE00001273308.1"; talon_gene "40735"; talon_transcript "105624"; talon_exon "546648"; ccdsid "CCDS36865.1"; exon_status "KNOWN"; level "2"; protein_id "ENSMUSP00000131566.1"; source "HAVANA"; tag "appris_alternative_2";
chr14	HAVANA	exon	32262684	32262831	.	+	.	gene_id "ENSMUSG00000021911.16"; transcript_id "ENSMUST00000163350.7"; gene_type "protein_coding"; gene_status "KNOWN"; gene_name "Parg"; transcript_type "protein_coding"; transcript_status "KNOWN"; transcript_name "Parg-202"; exon_number "13"; exon_id "ENSMUSE00001213589.1"; talon_gene "40735"; talon_transcript "105624"; talon_exon "546650"; ccdsid "CCDS36865.1"; exon_status "KNOWN"; level "2"; protein_id "ENSMUSP00000131566.1"; source "HAVANA"; tag "appris_alternative_2";
chr14	HAVANA	exon	32271630	32271708	.	+	.	gene_id "ENSMUSG00000021911.16"; transcript_id "ENSMUST00000163350.7"; gene_type "protein_coding"; gene_status "KNOWN"; gene_name "Parg"; transcript_type "protein_coding"; transcript_status "KNOWN"; transcript_name "Parg-202"; exon_number "14"; exon_id "ENSMUSE00001296874.1"; talon_gene "40735"; talon_transcript "105624"; talon_exon "546652"; ccdsid "CCDS36865.1"; exon_status "KNOWN"; level "2"; protein_id "ENSMUSP00000131566.1"; source "HAVANA"; tag "appris_alternative_2";
chr14	HAVANA	exon	32274850	32274958	.	+	.	gene_id "ENSMUSG00000021911.16"; transcript_id "ENSMUST00000163350.7"; gene_type "protein_coding"; gene_status "KNOWN"; gene_name "Parg"; transcript_type "protein_coding"; transcript_status "KNOWN"; transcript_name "Parg-202"; exon_number "15"; exon_id "ENSMUSE00001209767.1"; talon_gene "40735"; talon_transcript "105624"; talon_exon "546654"; ccdsid "CCDS36865.1"; exon_status "KNOWN"; level "2"; protein_id "ENSMUSP00000131566.1"; source "HAVANA"; tag "appris_alternative_2";
chr14	HAVANA	exon	32284099	32284204	.	+	.	gene_id "ENSMUSG00000021911.16"; transcript_id "ENSMUST00000163350.7"; gene_type "protein_coding"; gene_status "KNOWN"; gene_name "Parg"; transcript_type "protein_coding"; transcript_status "KNOWN"; transcript_name "Parg-202"; exon_number "16"; exon_id "ENSMUSE00001289961.1"; talon_gene "40735"; talon_transcript "105624"; talon_exon "546656"; ccdsid "CCDS36865.1"; exon_status "KNOWN"; level "2"; protein_id "ENSMUSP00000131566.1"; source "HAVANA"; tag "appris_alternative_2";
chr14	HAVANA	exon	32295199	32295649	.	+	.	gene_id "ENSMUSG00000021911.16"; transcript_id "ENSMUST00000163350.7"; gene_type "protein_coding"; gene_status "KNOWN"; gene_name "Parg"; transcript_type "protein_coding"; transcript_status "KNOWN"; transcript_name "Parg-202"; exon_number "17"; exon_id "ENSMUSE00000906636.1"; talon_gene "40735"; talon_transcript "105624"; talon_exon "546658"; exon_status "KNOWN"; level "2"; protein_id "ENSMUSP00000131566.1"; source "HAVANA"; tag "appris_alternative_2";
chr14	HAVANA	transcript	32201949	32297550	.	+	.	gene_id "ENSMUSG00000021911.16"; transcript_id "ENSMUST00000022470.14"; gene_name "Parg"; gene_status "KNOWN"; gene_type "protein_coding"; transcript_type "protein_coding"; transcript_status "KNOWN"; transcript_name "Parg-201"; talon_gene "40735"; talon_transcript "105625"; ccdsid "CCDS36865.1"; havana_transcript "OTTMUST00000093728.2"; level "2"; protein_id "ENSMUSP00000022470.8"; source "HAVANA"; tag "CCDS"; transcript_support_level "1";
chr14	HAVANA	exon	32201949	32202465	.	+	.	gene_id "ENSMUSG00000021911.16"; transcript_id "ENSMUST00000022470.14"; gene_type "protein_coding"; gene_status "KNOWN"; gene_name "Parg"; transcript_type "protein_coding"; transcript_status "KNOWN"; transcript_name "Parg-201"; exon_number "1"; exon_id "ENSMUSE00001430537.1"; talon_gene "40735"; talon_transcript "105625"; talon_exon "546625"; ccdsid "CCDS36865.1"; exon_status "KNOWN"; level "2"; protein_id "ENSMUSP00000154704.1"; source "HAVANA"; tag "basic";
chr14	HAVANA	exon	32208157	32208223	.	+	.	gene_id "ENSMUSG00000021911.16"; transcript_id "ENSMUST00000022470.14"; gene_type "protein_coding"; gene_status "KNOWN"; gene_name "Parg"; transcript_type "protein_coding"; transcript_status "KNOWN"; transcript_name "Parg-201"; exon_number "2"; exon_id "ENSMUSE00001302932.1"; talon_gene "40735"; talon_transcript "105625"; talon_exon "546627"; ccdsid "CCDS36865.1"; exon_status "KNOWN"; level "2"; protein_id "ENSMUSP00000154704.1"; source "HAVANA"; tag "basic";
chr14	HAVANA	exon	32208712	32209674	.	+	.	gene_id "ENSMUSG00000021911.16"; transcript_id "ENSMUST00000022470.14"; gene_type "protein_coding"; gene_status "KNOWN"; gene_name "Parg"; transcript_type "protein_coding"; transcript_status "KNOWN"; transcript_name "Parg-201"; exon_number "3"; exon_id "ENSMUSE00001288047.1"; talon_gene "40735"; talon_transcript "105625"; talon_exon "546629"; ccdsid "CCDS36865.1"; exon_status "KNOWN"; level "2"; protein_id "ENSMUSP00000154704.1"; source "HAVANA"; tag "basic";
chr14	HAVANA	exon	32210455	32210638	.	+	.	gene_id "ENSMUSG00000021911.16"; transcript_id "ENSMUST00000022470.14"; gene_type "protein_coding"; gene_status "KNOWN"; gene_name "Parg"; transcript_type "protein_coding"; transcript_status "KNOWN"; transcript_name "Parg-201"; exon_number "4"; exon_id "ENSMUSE00001221362.1"; talon_gene "40735"; talon_transcript "105625"; talon_exon "546631"; ccdsid "CCDS36865.1"; exon_status "KNOWN"; level "2"; protein_id "ENSMUSP00000154704.1"; source "HAVANA"; tag "basic";
chr14	HAVANA	exon	32214324	32214446	.	+	.	gene_id "ENSMUSG00000021911.16"; transcript_id "ENSMUST00000022470.14"; gene_type "protein_coding"; gene_status "KNOWN"; gene_name "Parg"; transcript_type "protein_coding"; transcript_status "KNOWN"; transcript_name "Parg-201"; exon_number "5"; exon_id "ENSMUSE00001267752.1"; talon_gene "40735"; talon_transcript "105625"; talon_exon "546633"; ccdsid "CCDS36865.1"; exon_status "KNOWN"; level "2"; protein_id "ENSMUSP00000154704.1"; source "HAVANA"; tag "basic";
chr14	HAVANA	exon	32214567	32214650	.	+	.	gene_id "ENSMUSG00000021911.16"; transcript_id "ENSMUST00000022470.14"; gene_type "protein_coding"; gene_status "KNOWN"; gene_name "Parg"; transcript_type "protein_coding"; transcript_status "KNOWN"; transcript_name "Parg-201"; exon_number "6"; exon_id "ENSMUSE00001299121.1"; talon_gene "40735"; talon_transcript "105625"; talon_exon "546635"; ccdsid "CCDS36865.1"; exon_status "KNOWN"; level "2"; protein_id "ENSMUSP00000154704.1"; source "HAVANA"; tag "basic";
chr14	HAVANA	exon	32217660	32217734	.	+	.	gene_id "ENSMUSG00000021911.16"; transcript_id "ENSMUST00000022470.14"; gene_type "protein_coding"; gene_status "KNOWN"; gene_name "Parg"; transcript_type "protein_coding"; transcript_status "KNOWN"; transcript_name "Parg-201"; exon_number "7"; exon_id "ENSMUSE00001300197.1"; talon_gene "40735"; talon_transcript "105625"; talon_exon "546637"; ccdsid "CCDS36865.1"; exon_status "KNOWN"; level "2"; protein_id "ENSMUSP00000154704.1"; source "HAVANA"; tag "basic";
chr14	HAVANA	exon	32238531	32238623	.	+	.	gene_id "ENSMUSG00000021911.16"; transcript_id "ENSMUST00000022470.14"; gene_type "protein_coding"; gene_status "KNOWN"; gene_name "Parg"; transcript_type "protein_coding"; transcript_status "KNOWN"; transcript_name "Parg-201"; exon_number "8"; exon_id "ENSMUSE00001234175.1"; talon_gene "40735"; talon_transcript "105625"; talon_exon "546639"; ccdsid "CCDS36865.1"; exon_status "KNOWN"; level "2"; protein_id "ENSMUSP00000154704.1"; source "HAVANA"; tag "basic";
chr14	HAVANA	exon	32242189	32242346	.	+	.	gene_id "ENSMUSG00000021911.16"; transcript_id "ENSMUST00000022470.14"; gene_type "protein_coding"; gene_status "KNOWN"; gene_name "Parg"; transcript_type "protein_coding"; transcript_status "KNOWN"; transcript_name "Parg-201"; exon_number "9"; exon_id "ENSMUSE00001298349.1"; talon_gene "40735"; talon_transcript "105625"; talon_exon "546642"; ccdsid "CCDS36865.1"; exon_status "KNOWN"; level "2"; protein_id "ENSMUSP00000131566.1"; source "HAVANA"; tag "appris_alternative_2";
chr14	HAVANA	exon	32250017	32250096	.	+	.	gene_id "ENSMUSG00000021911.16"; transcript_id "ENSMUST00000022470.14"; gene_type "protein_coding"; gene_status "KNOWN"; gene_name "Parg"; transcript_type "protein_coding"; transcript_status "KNOWN"; transcript_name "Parg-201"; exon_number "10"; exon_id "ENSMUSE00001260752.1"; talon_gene "40735"; talon_transcript "105625"; talon_exon "546644"; ccdsid "CCDS36865.1"; exon_status "KNOWN"; level "2"; protein_id "ENSMUSP00000131566.1"; source "HAVANA"; tag "appris_alternative_2";
chr14	HAVANA	exon	32254536	32254596	.	+	.	gene_id "ENSMUSG00000021911.16"; transcript_id "ENSMUST00000022470.14"; gene_type "protein_coding"; gene_status "KNOWN"; gene_name "Parg"; transcript_type "protein_coding"; transcript_status "KNOWN"; transcript_name "Parg-201"; exon_number "11"; exon_id "ENSMUSE00001286090.1"; talon_gene "40735"; talon_transcript "105625"; talon_exon "546646"; ccdsid "CCDS36865.1"; exon_status "KNOWN"; level "2"; protein_id "ENSMUSP00000131566.1"; source "HAVANA"; tag "appris_alternative_2";
chr14	HAVANA	exon	32258078	32258153	.	+	.	gene_id "ENSMUSG00000021911.16"; transcript_id "ENSMUST00000022470.14"; gene_type "protein_coding"; gene_status "KNOWN"; gene_name "Parg"; transcript_type "protein_coding"; transcript_status "KNOWN"; transcript_name "Parg-201"; exon_number "12"; exon_id "ENSMUSE00001273308.1"; talon_gene "40735"; talon_transcript "105625"; talon_exon "546648"; ccdsid "CCDS36865.1"; exon_status "KNOWN"; level "2"; protein_id "ENSMUSP00000131566.1"; source "HAVANA"; tag "appris_alternative_2";
chr14	HAVANA	exon	32262684	32262831	.	+	.	gene_id "ENSMUSG00000021911.16"; transcript_id "ENSMUST00000022470.14"; gene_type "protein_coding"; gene_status "KNOWN"; gene_name "Parg"; transcript_type "protein_coding"; transcript_status "KNOWN"; transcript_name "Parg-201"; exon_number "13"; exon_id "ENSMUSE00001213589.1"; talon_gene "40735"; talon_transcript "105625"; talon_exon "546650"; ccdsid "CCDS36865.1"; exon_status "KNOWN"; level "2"; protein_id "ENSMUSP00000131566.1"; source "HAVANA"; tag "appris_alternative_2";
chr14	HAVANA	exon	32271630	32271708	.	+	.	gene_id "ENSMUSG00000021911.16"; transcript_id "ENSMUST00000022470.14"; gene_type "protein_coding"; gene_status "KNOWN"; gene_name "Parg"; transcript_type "protein_coding"; transcript_status "KNOWN"; transcript_name "Parg-201"; exon_number "14"; exon_id "ENSMUSE00001296874.1"; talon_gene "40735"; talon_transcript "105625"; talon_exon "546652"; ccdsid "CCDS36865.1"; exon_status "KNOWN"; level "2"; protein_id "ENSMUSP00000131566.1"; source "HAVANA"; tag "appris_alternative_2";
chr14	HAVANA	exon	32274850	32274958	.	+	.	gene_id "ENSMUSG00000021911.16"; transcript_id "ENSMUST00000022470.14"; gene_type "protein_coding"; gene_status "KNOWN"; gene_name "Parg"; transcript_type "protein_coding"; transcript_status "KNOWN"; transcript_name "Parg-201"; exon_number "15"; exon_id "ENSMUSE00001209767.1"; talon_gene "40735"; talon_transcript "105625"; talon_exon "546654"; ccdsid "CCDS36865.1"; exon_status "KNOWN"; level "2"; protein_id "ENSMUSP00000131566.1"; source "HAVANA"; tag "appris_alternative_2";
chr14	HAVANA	exon	32284099	32284204	.	+	.	gene_id "ENSMUSG00000021911.16"; transcript_id "ENSMUST00000022470.14"; gene_type "protein_coding"; gene_status "KNOWN"; gene_name "Parg"; transcript_type "protein_coding"; transcript_status "KNOWN"; transcript_name "Parg-201"; exon_number "16"; exon_id "ENSMUSE00001289961.1"; talon_gene "40735"; talon_transcript "105625"; talon_exon "546656"; ccdsid "CCDS36865.1"; exon_status "KNOWN"; level "2"; protein_id "ENSMUSP00000131566.1"; source "HAVANA"; tag "appris_alternative_2";
chr14	HAVANA	exon	32295199	32295327	.	+	.	gene_id "ENSMUSG00000021911.16"; transcript_id "ENSMUST00000022470.14"; gene_type "protein_coding"; gene_status "KNOWN"; gene_name "Parg"; transcript_type "protein_coding"; transcript_status "KNOWN"; transcript_name "Parg-201"; exon_number "17"; exon_id "ENSMUSE00001264916.1"; talon_gene "40735"; talon_transcript "105625"; talon_exon "546659"; ccdsid "CCDS36865.1"; exon_status "KNOWN"; level "2"; protein_id "ENSMUSP00000022470.8"; source "HAVANA"; tag "CCDS";
chr14	HAVANA	exon	32296190	32297550	.	+	.	gene_id "ENSMUSG00000021911.16"; transcript_id "ENSMUST00000022470.14"; gene_type "protein_coding"; gene_status "KNOWN"; gene_name "Parg"; transcript_type "protein_coding"; transcript_status "KNOWN"; transcript_name "Parg-201"; exon_number "18"; exon_id "ENSMUSE00000337090.7"; talon_gene "40735"; talon_transcript "105625"; talon_exon "546661"; ccdsid "CCDS36865.1"; exon_status "KNOWN"; level "2"; protein_id "ENSMUSP00000022470.8"; source "HAVANA"; tag "CCDS";
chr14	HAVANA	gene	32301924	32308895	.	+	.	gene_id "ENSMUSG00000115813.1"; gene_name "Gm46447"; gene_status "KNOWN"; gene_type "lincRNA"; talon_gene "40739"; havana_gene "OTTMUSG00000069861.1"; level "2";
chr14	HAVANA	transcript	32301924	32308895	.	+	.	gene_id "ENSMUSG00000115813.1"; transcript_id "ENSMUST00000227042.1"; gene_name "Gm46447"; gene_status "KNOWN"; gene_type "lincRNA"; transcript_type "lincRNA"; transcript_status "KNOWN"; transcript_name "Gm46447-202"; talon_gene "40739"; talon_transcript "105636"; havana_transcript "OTTMUST00000169069.1"; level "2"; source "HAVANA"; tag "basic";
chr14	HAVANA	exon	32301924	32302006	.	+	.	gene_id "ENSMUSG00000115813.1"; transcript_id "ENSMUST00000227042.1"; gene_type "lincRNA"; gene_status "KNOWN"; gene_name "Gm46447"; transcript_type "lincRNA"; transcript_status "KNOWN"; transcript_name "Gm46447-202"; exon_number "1"; exon_id "ENSMUSE00001434655.1"; talon_gene "40739"; talon_transcript "105636"; talon_exon "546690"; exon_status "KNOWN"; level "2"; source "HAVANA"; tag "basic";
chr14	HAVANA	exon	32307109	32308895	.	+	.	gene_id "ENSMUSG00000115813.1"; transcript_id "ENSMUST00000227042.1"; gene_type "lincRNA"; gene_status "KNOWN"; gene_name "Gm46447"; transcript_type "lincRNA"; transcript_status "KNOWN"; transcript_name "Gm46447-202"; exon_number "2"; exon_id "ENSMUSE00001435476.1"; talon_gene "40739"; talon_transcript "105636"; talon_exon "546692"; exon_status "KNOWN"; level "2"; source "HAVANA"; tag "basic";
chr14	HAVANA	gene	32322019	32348151	.	+	.	gene_id "ENSMUSG00000021913.8"; gene_name "Ogdhl"; gene_status "KNOWN"; gene_type "protein_coding"; talon_gene "40741"; havana_gene "OTTMUSG00000069863.1"; level "2";
chr14	HAVANA	transcript	32322019	32348151	.	+	.	gene_id "ENSMUSG00000021913.8"; transcript_id "ENSMUST00000228529.1"; gene_name "Ogdhl"; gene_status "KNOWN"; gene_type "protein_coding"; transcript_type "protein_coding"; transcript_status "KNOWN"; transcript_name "Ogdhl-203"; talon_gene "40741"; talon_transcript "105640"; havana_transcript "OTTMUST00000169072.1"; level "2"; protein_id "ENSMUSP00000154185.1"; source "HAVANA"; tag "appris_alternative_2";
chr14	HAVANA	exon	32322019	32322116	.	+	.	gene_id "ENSMUSG00000021913.8"; transcript_id "ENSMUST00000228529.1"; gene_type "protein_coding"; gene_status "KNOWN"; gene_name "Ogdhl"; transcript_type "protein_coding"; transcript_status "KNOWN"; transcript_name "Ogdhl-203"; exon_number "1"; exon_id "ENSMUSE00000690061.1"; talon_gene "40741"; talon_transcript "105640"; talon_exon "546699"; ccdsid "CCDS36866.1"; exon_status "KNOWN"; level "2"; protein_id "ENSMUSP00000154185.1"; source "HAVANA"; tag "appris_alternative_2";
chr14	HAVANA	exon	32323879	32323947	.	+	.	gene_id "ENSMUSG00000021913.8"; transcript_id "ENSMUST00000228529.1"; gene_type "protein_coding"; gene_status "KNOWN"; gene_name "Ogdhl"; transcript_type "protein_coding"; transcript_status "KNOWN"; transcript_name "Ogdhl-203"; exon_number "2"; exon_id "ENSMUSE00000690060.1"; talon_gene "40741"; talon_transcript "105640"; talon_exon "546701"; ccdsid "CCDS36866.1"; exon_status "KNOWN"; level "2"; protein_id "ENSMUSP00000154185.1"; source "HAVANA"; tag "appris_alternative_2";
chr14	HAVANA	exon	32325794	32325998	.	+	.	gene_id "ENSMUSG00000021913.8"; transcript_id "ENSMUST00000228529.1"; gene_type "protein_coding"; gene_status "KNOWN"; gene_name "Ogdhl"; transcript_type "protein_coding"; transcript_status "KNOWN"; transcript_name "Ogdhl-203"; exon_number "3"; exon_id "ENSMUSE00000228581.5"; talon_gene "40741"; talon_transcript "105640"; talon_exon "546703"; ccdsid "CCDS36866.1"; exon_status "KNOWN"; level "2"; protein_id "ENSMUSP00000154185.1"; source "HAVANA"; tag "appris_alternative_2";
chr14	HAVANA	exon	32326979	32327149	.	+	.	gene_id "ENSMUSG00000021913.8"; transcript_id "ENSMUST00000228529.1"; gene_type "protein_coding"; gene_status "KNOWN"; gene_name "Ogdhl"; transcript_type "protein_coding"; transcript_status "KNOWN"; transcript_name "Ogdhl-203"; exon_number "4"; exon_id "ENSMUSE00000122008.3"; talon_gene "40741"; talon_transcript "105640"; talon_exon "546705"; ccdsid "CCDS36866.1"; exon_status "KNOWN"; level "2"; protein_id "ENSMUSP00000154185.1"; source "HAVANA"; tag "appris_alternative_2";
chr14	HAVANA	exon	32332181	32332283	.	+	.	gene_id "ENSMUSG00000021913.8"; transcript_id "ENSMUST00000228529.1"; gene_type "protein_coding"; gene_status "KNOWN"; gene_name "Ogdhl"; transcript_type "protein_coding"; transcript_status "KNOWN"; transcript_name "Ogdhl-203"; exon_number "5"; exon_id "ENSMUSE00001430407.1"; talon_gene "40741"; talon_transcript "105640"; talon_exon "546746"; exon_status "KNOWN"; level "2"; protein_id "ENSMUSP00000154185.1"; source "HAVANA"; tag "appris_alternative_2";
chr14	HAVANA	exon	32332486	32332601	.	+	.	gene_id "ENSMUSG00000021913.8"; transcript_id "ENSMUST00000228529.1"; gene_type "protein_coding"; gene_status "KNOWN"; gene_name "Ogdhl"; transcript_type "protein_coding"; transcript_status "KNOWN"; transcript_name "Ogdhl-203"; exon_number "6"; exon_id "ENSMUSE00001435277.1"; talon_gene "40741"; talon_transcript "105640"; talon_exon "546748"; exon_status "KNOWN"; level "2"; protein_id "ENSMUSP00000154185.1"; source "HAVANA"; tag "appris_alternative_2";
chr14	HAVANA	exon	32332748	32332902	.	+	.	gene_id "ENSMUSG00000021913.8"; transcript_id "ENSMUST00000228529.1"; gene_type "protein_coding"; gene_status "KNOWN"; gene_name "Ogdhl"; transcript_type "protein_coding"; transcript_status "KNOWN"; transcript_name "Ogdhl-203"; exon_number "7"; exon_id "ENSMUSE00000122026.3"; talon_gene "40741"; talon_transcript "105640"; talon_exon "546711"; ccdsid "CCDS36866.1"; exon_status "KNOWN"; level "2"; protein_id "ENSMUSP00000154185.1"; source "HAVANA"; tag "appris_alternative_2";
chr14	HAVANA	exon	32333710	32333856	.	+	.	gene_id "ENSMUSG00000021913.8"; transcript_id "ENSMUST00000228529.1"; gene_type "protein_coding"; gene_status "KNOWN"; gene_name "Ogdhl"; transcript_type "protein_coding"; transcript_status "KNOWN"; transcript_name "Ogdhl-203"; exon_number "8"; exon_id "ENSMUSE00000562102.1"; talon_gene "40741"; talon_transcript "105640"; talon_exon "546713"; ccdsid "CCDS36866.1"; exon_status "KNOWN"; level "2"; protein_id "ENSMUSP00000154185.1"; source "HAVANA"; tag "appris_alternative_2";
chr14	HAVANA	exon	32335335	32335425	.	+	.	gene_id "ENSMUSG00000021913.8"; transcript_id "ENSMUST00000228529.1"; gene_type "protein_coding"; gene_status "KNOWN"; gene_name "Ogdhl"; transcript_type "protein_coding"; transcript_status "KNOWN"; transcript_name "Ogdhl-203"; exon_number "9"; exon_id "ENSMUSE00000228844.3"; talon_gene "40741"; talon_transcript "105640"; talon_exon "546715"; ccdsid "CCDS36866.1"; exon_status "KNOWN"; level "2"; protein_id "ENSMUSP00000154185.1"; source "HAVANA"; tag "appris_alternative_2";
chr14	HAVANA	exon	32337442	32337621	.	+	.	gene_id "ENSMUSG00000021913.8"; transcript_id "ENSMUST00000228529.1"; gene_type "protein_coding"; gene_status "KNOWN"; gene_name "Ogdhl"; transcript_type "protein_coding"; transcript_status "KNOWN"; transcript_name "Ogdhl-203"; exon_number "10"; exon_id "ENSMUSE00000562099.1"; talon_gene "40741"; talon_transcript "105640"; talon_exon "546717"; ccdsid "CCDS36866.1"; exon_status "KNOWN"; level "2"; protein_id "ENSMUSP00000154185.1"; source "HAVANA"; tag "appris_alternative_2";
chr14	HAVANA	exon	32337755	32337883	.	+	.	gene_id "ENSMUSG00000021913.8"; transcript_id "ENSMUST00000228529.1"; gene_type "protein_coding"; gene_status "KNOWN"; gene_name "Ogdhl"; transcript_type "protein_coding"; transcript_status "KNOWN"; transcript_name "Ogdhl-203"; exon_number "11"; exon_id "ENSMUSE00000562097.1"; talon_gene "40741"; talon_transcript "105640"; talon_exon "546719"; ccdsid "CCDS36866.1"; exon_status "KNOWN"; level "2"; protein_id "ENSMUSP00000154185.1"; source "HAVANA"; tag "appris_alternative_2";
chr14	HAVANA	exon	32339207	32339386	.	+	.	gene_id "ENSMUSG00000021913.8"; transcript_id "ENSMUST00000228529.1"; gene_type "protein_coding"; gene_status "KNOWN"; gene_name "Ogdhl"; transcript_type "protein_coding"; transcript_status "KNOWN"; transcript_name "Ogdhl-203"; exon_number "12"; exon_id "ENSMUSE00000562095.1"; talon_gene "40741"; talon_transcript "105640"; talon_exon "546721"; ccdsid "CCDS36866.1"; exon_status "KNOWN"; level "2"; protein_id "ENSMUSP00000154185.1"; source "HAVANA"; tag "appris_alternative_2";
chr14	HAVANA	exon	32339903	32340055	.	+	.	gene_id "ENSMUSG00000021913.8"; transcript_id "ENSMUST00000228529.1"; gene_type "protein_coding"; gene_status "KNOWN"; gene_name "Ogdhl"; transcript_type "protein_coding"; transcript_status "KNOWN"; transcript_name "Ogdhl-203"; exon_number "13"; exon_id "ENSMUSE00000562093.1"; talon_gene "40741"; talon_transcript "105640"; talon_exon "546723"; ccdsid "CCDS36866.1"; exon_status "KNOWN"; level "2"; protein_id "ENSMUSP00000154185.1"; source "HAVANA"; tag "appris_alternative_2";
chr14	HAVANA	exon	32340645	32340747	.	+	.	gene_id "ENSMUSG00000021913.8"; transcript_id "ENSMUST00000228529.1"; gene_type "protein_coding"; gene_status "KNOWN"; gene_name "Ogdhl"; transcript_type "protein_coding"; transcript_status "KNOWN"; transcript_name "Ogdhl-203"; exon_number "14"; exon_id "ENSMUSE00000562091.1"; talon_gene "40741"; talon_transcript "105640"; talon_exon "546725"; ccdsid "CCDS36866.1"; exon_status "KNOWN"; level "2"; protein_id "ENSMUSP00000154185.1"; source "HAVANA"; tag "appris_alternative_2";
chr14	HAVANA	exon	32341202	32341330	.	+	.	gene_id "ENSMUSG00000021913.8"; transcript_id "ENSMUST00000228529.1"; gene_type "protein_coding"; gene_status "KNOWN"; gene_name "Ogdhl"; transcript_type "protein_coding"; transcript_status "KNOWN"; transcript_name "Ogdhl-203"; exon_number "15"; exon_id "ENSMUSE00000122014.3"; talon_gene "40741"; talon_transcript "105640"; talon_exon "546727"; ccdsid "CCDS36866.1"; exon_status "KNOWN"; level "2"; protein_id "ENSMUSP00000154185.1"; source "HAVANA"; tag "appris_alternative_2";
chr14	HAVANA	exon	32342040	32342190	.	+	.	gene_id "ENSMUSG00000021913.8"; transcript_id "ENSMUST00000228529.1"; gene_type "protein_coding"; gene_status "KNOWN"; gene_name "Ogdhl"; transcript_type "protein_coding"; transcript_status "KNOWN"; transcript_name "Ogdhl-203"; exon_number "16"; exon_id "ENSMUSE00000228671.4"; talon_gene "40741"; talon_transcript "105640"; talon_exon "546729"; ccdsid "CCDS36866.1"; exon_status "KNOWN"; level "2"; protein_id "ENSMUSP00000154185.1"; source "HAVANA"; tag "appris_alternative_2";
chr14	HAVANA	exon	32343203	32343330	.	+	.	gene_id "ENSMUSG00000021913.8"; transcript_id "ENSMUST00000228529.1"; gene_type "protein_coding"; gene_status "KNOWN"; gene_name "Ogdhl"; transcript_type "protein_coding"; transcript_status "KNOWN"; transcript_name "Ogdhl-203"; exon_number "17"; exon_id "ENSMUSE00000122020.3"; talon_gene "40741"; talon_transcript "105640"; talon_exon "546731"; ccdsid "CCDS36866.1"; exon_status "KNOWN"; level "2"; protein_id "ENSMUSP00000154185.1"; source "HAVANA"; tag "appris_alternative_2";
chr14	HAVANA	exon	32344324	32344502	.	+	.	gene_id "ENSMUSG00000021913.8"; transcript_id "ENSMUST00000228529.1"; gene_type "protein_coding"; gene_status "KNOWN"; gene_name "Ogdhl"; transcript_type "protein_coding"; transcript_status "KNOWN"; transcript_name "Ogdhl-203"; exon_number "18"; exon_id "ENSMUSE00000562081.1"; talon_gene "40741"; talon_transcript "105640"; talon_exon "546733"; ccdsid "CCDS36866.1"; exon_status "KNOWN"; level "2"; protein_id "ENSMUSP00000154185.1"; source "HAVANA"; tag "appris_alternative_2";
chr14	HAVANA	exon	32344714	32344785	.	+	.	gene_id "ENSMUSG00000021913.8"; transcript_id "ENSMUST00000228529.1"; gene_type "protein_coding"; gene_status "KNOWN"; gene_name "Ogdhl"; transcript_type "protein_coding"; transcript_status "KNOWN"; transcript_name "Ogdhl-203"; exon_number "19"; exon_id "ENSMUSE00000121971.3"; talon_gene "40741"; talon_transcript "105640"; talon_exon "546735"; ccdsid "CCDS36866.1"; exon_status "KNOWN"; level "2"; protein_id "ENSMUSP00000154185.1"; source "HAVANA"; tag "appris_alternative_2";
chr14	HAVANA	exon	32344883	32345008	.	+	.	gene_id "ENSMUSG00000021913.8"; transcript_id "ENSMUST00000228529.1"; gene_type "protein_coding"; gene_status "KNOWN"; gene_name "Ogdhl"; transcript_type "protein_coding"; transcript_status "KNOWN"; transcript_name "Ogdhl-203"; exon_number "20"; exon_id "ENSMUSE00000121962.3"; talon_gene "40741"; talon_transcript "105640"; talon_exon "546737"; ccdsid "CCDS36866.1"; exon_status "KNOWN"; level "2"; protein_id "ENSMUSP00000154185.1"; source "HAVANA"; tag "appris_alternative_2";
chr14	HAVANA	exon	32345110	32345182	.	+	.	gene_id "ENSMUSG00000021913.8"; transcript_id "ENSMUST00000228529.1"; gene_type "protein_coding"; gene_status "KNOWN"; gene_name "Ogdhl"; transcript_type "protein_coding"; transcript_status "KNOWN"; transcript_name "Ogdhl-203"; exon_number "21"; exon_id "ENSMUSE00000122001.3"; talon_gene "40741"; talon_transcript "105640"; talon_exon "546739"; ccdsid "CCDS36866.1"; exon_status "KNOWN"; level "2"; protein_id "ENSMUSP00000154185.1"; source "HAVANA"; tag "appris_alternative_2";
chr14	HAVANA	exon	32346398	32346561	.	+	.	gene_id "ENSMUSG00000021913.8"; transcript_id "ENSMUST00000228529.1"; gene_type "protein_coding"; gene_status "KNOWN"; gene_name "Ogdhl"; transcript_type "protein_coding"; transcript_status "KNOWN"; transcript_name "Ogdhl-203"; exon_number "22"; exon_id "ENSMUSE00000562040.3"; talon_gene "40741"; talon_transcript "105640"; talon_exon "546741"; ccdsid "CCDS36866.1"; exon_status "KNOWN"; level "2"; protein_id "ENSMUSP00000154185.1"; source "HAVANA"; tag "appris_alternative_2";
chr14	HAVANA	exon	32346699	32346853	.	+	.	gene_id "ENSMUSG00000021913.8"; transcript_id "ENSMUST00000228529.1"; gene_type "protein_coding"; gene_status "KNOWN"; gene_name "Ogdhl"; transcript_type "protein_coding"; transcript_status "KNOWN"; transcript_name "Ogdhl-203"; exon_number "23"; exon_id "ENSMUSE00000354947.4"; talon_gene "40741"; talon_transcript "105640"; talon_exon "546743"; ccdsid "CCDS36866.1"; exon_status "KNOWN"; level "2"; protein_id "ENSMUSP00000154185.1"; source "HAVANA"; tag "appris_alternative_2";
chr14	HAVANA	exon	32347506	32348151	.	+	.	gene_id "ENSMUSG00000021913.8"; transcript_id "ENSMUST00000228529.1"; gene_type "protein_coding"; gene_status "KNOWN"; gene_name "Ogdhl"; transcript_type "protein_coding"; transcript_status "KNOWN"; transcript_name "Ogdhl-203"; exon_number "24"; exon_id "ENSMUSE00001429771.1"; talon_gene "40741"; talon_transcript "105640"; talon_exon "546749"; exon_status "KNOWN"; level "2"; protein_id "ENSMUSP00000154185.1"; source "HAVANA"; tag "appris_alternative_2";
chr14	HAVANA	gene	32376068	32388391	.	-	.	gene_id "ENSMUSG00000072473.4"; gene_name "1700024G13Rik"; gene_status "KNOWN"; gene_type "protein_coding"; talon_gene "40742"; havana_gene "OTTMUSG00000069864.1"; level "2";
chr14	HAVANA	transcript	32376068	32388391	.	-	.	gene_id "ENSMUSG00000072473.4"; transcript_id "ENSMUST00000100723.3"; gene_name "1700024G13Rik"; gene_status "KNOWN"; gene_type "protein_coding"; transcript_type "protein_coding"; transcript_status "KNOWN"; transcript_name "1700024G13Rik-201"; talon_gene "40742"; talon_transcript "105642"; ccdsid "CCDS36867.1"; havana_transcript "OTTMUST00000169074.1"; level "2"; protein_id "ENSMUSP00000098289.2"; source "HAVANA"; tag "CCDS"; transcript_support_level "1";
chr14	HAVANA	exon	32388256	32388391	.	-	.	gene_id "ENSMUSG00000072473.4"; transcript_id "ENSMUST00000100723.3"; gene_type "protein_coding"; gene_status "KNOWN"; gene_name "1700024G13Rik"; transcript_type "protein_coding"; transcript_status "KNOWN"; transcript_name "1700024G13Rik-201"; exon_number "1"; exon_id "ENSMUSE00000649754.3"; talon_gene "40742"; talon_transcript "105642"; talon_exon "546754"; ccdsid "CCDS36867.1"; exon_status "KNOWN"; level "2"; protein_id "ENSMUSP00000098289.2"; source "HAVANA"; tag "CCDS";
chr14	HAVANA	exon	32377852	32377971	.	-	.	gene_id "ENSMUSG00000072473.4"; transcript_id "ENSMUST00000100723.3"; gene_type "protein_coding"; gene_status "KNOWN"; gene_name "1700024G13Rik"; transcript_type "protein_coding"; transcript_status "KNOWN"; transcript_name "1700024G13Rik-201"; exon_number "2"; exon_id "ENSMUSE00000649752.1"; talon_gene "40742"; talon_transcript "105642"; talon_exon "546756"; ccdsid "CCDS36867.1"; exon_status "KNOWN"; level "2"; protein_id "ENSMUSP00000098289.2"; source "HAVANA"; tag "CCDS";
chr14	HAVANA	exon	32376068	32376661	.	-	.	gene_id "ENSMUSG00000072473.4"; transcript_id "ENSMUST00000100723.3"; gene_type "protein_coding"; gene_status "KNOWN"; gene_name "1700024G13Rik"; transcript_type "protein_coding"; transcript_status "KNOWN"; transcript_name "1700024G13Rik-201"; exon_number "3"; exon_id "ENSMUSE00000629239.4"; talon_gene "40742"; talon_transcript "105642"; talon_exon "546758"; ccdsid "CCDS36867.1"; exon_status "KNOWN"; level "2"; protein_id "ENSMUSP00000098289.2"; source "HAVANA"; tag "CCDS";
chr14	HAVANA	gene	32408203	32465957	.	-	.	gene_id "ENSMUSG00000021919.8"; gene_name "Chat"; gene_status "KNOWN"; gene_type "protein_coding"; talon_gene "40743"; havana_gene "OTTMUSG00000069876.1"; level "2"; tag "overlapping_locus";
chr14	HAVANA	transcript	32408203	32465957	.	-	.	gene_id "ENSMUSG00000021919.8"; transcript_id "ENSMUST00000070125.5"; gene_name "Chat"; gene_status "KNOWN"; gene_type "protein_coding"; transcript_type "protein_coding"; transcript_status "KNOWN"; transcript_name "Chat-201"; talon_gene "40743"; talon_transcript "105643"; ccdsid "CCDS26920.1"; havana_transcript "OTTMUST00000169113.1"; level "2"; protein_id "ENSMUSP00000070865.4"; source "HAVANA"; tag "CCDS"; transcript_support_level "1";
chr14	HAVANA	exon	32465807	32465957	.	-	.	gene_id "ENSMUSG00000021919.8"; transcript_id "ENSMUST00000070125.5"; gene_type "protein_coding"; gene_status "KNOWN"; gene_name "Chat"; transcript_type "protein_coding"; transcript_status "KNOWN"; transcript_name "Chat-201"; exon_number "1"; exon_id "ENSMUSE00000618442.2"; talon_gene "40743"; talon_transcript "105643"; talon_exon "546759"; ccdsid "CCDS26920.1"; exon_status "KNOWN"; level "2"; protein_id "ENSMUSP00000070865.4"; source "HAVANA"; tag "CCDS";
chr14	HAVANA	exon	32460725	32460913	.	-	.	gene_id "ENSMUSG00000021919.8"; transcript_id "ENSMUST00000070125.5"; gene_type "protein_coding"; gene_status "KNOWN"; gene_name "Chat"; transcript_type "protein_coding"; transcript_status "KNOWN"; transcript_name "Chat-201"; exon_number "2"; exon_id "ENSMUSE00000492312.3"; talon_gene "40743"; talon_transcript "105643"; talon_exon "546761"; ccdsid "CCDS26920.1"; exon_status "KNOWN"; level "2"; protein_id "ENSMUSP00000070865.4"; source "HAVANA"; tag "CCDS";
chr14	HAVANA	exon	32458608	32458711	.	-	.	gene_id "ENSMUSG00000021919.8"; transcript_id "ENSMUST00000070125.5"; gene_type "protein_coding"; gene_status "KNOWN"; gene_name "Chat"; transcript_type "protein_coding"; transcript_status "KNOWN"; transcript_name "Chat-201"; exon_number "3"; exon_id "ENSMUSE00000493381.2"; talon_gene "40743"; talon_transcript "105643"; talon_exon "546763"; ccdsid "CCDS26920.1"; exon_status "KNOWN"; level "2"; protein_id "ENSMUSP00000070865.4"; source "HAVANA"; tag "CCDS";
chr14	HAVANA	exon	32454558	32454749	.	-	.	gene_id "ENSMUSG00000021919.8"; transcript_id "ENSMUST00000070125.5"; gene_type "protein_coding"; gene_status "KNOWN"; gene_name "Chat"; transcript_type "protein_coding"; transcript_status "KNOWN"; transcript_name "Chat-201"; exon_number "4"; exon_id "ENSMUSE00000227097.3"; talon_gene "40743"; talon_transcript "105643"; talon_exon "546765"; ccdsid "CCDS26920.1"; exon_status "KNOWN"; level "2"; protein_id "ENSMUSP00000070865.4"; source "HAVANA"; tag "CCDS";
chr14	HAVANA	exon	32453725	32453843	.	-	.	gene_id "ENSMUSG00000021919.8"; transcript_id "ENSMUST00000070125.5"; gene_type "protein_coding"; gene_status "KNOWN"; gene_name "Chat"; transcript_type "protein_coding"; transcript_status "KNOWN"; transcript_name "Chat-201"; exon_number "5"; exon_id "ENSMUSE00000227091.3"; talon_gene "40743"; talon_transcript "105643"; talon_exon "546767"; ccdsid "CCDS26920.1"; exon_status "KNOWN"; level "2"; protein_id "ENSMUSP00000070865.4"; source "HAVANA"; tag "CCDS";
chr14	HAVANA	exon	32452553	32452606	.	-	.	gene_id "ENSMUSG00000021919.8"; transcript_id "ENSMUST00000070125.5"; gene_type "protein_coding"; gene_status "KNOWN"; gene_name "Chat"; transcript_type "protein_coding"; transcript_status "KNOWN"; transcript_name "Chat-201"; exon_number "6"; exon_id "ENSMUSE00000227083.3"; talon_gene "40743"; talon_transcript "105643"; talon_exon "546769"; ccdsid "CCDS26920.1"; exon_status "KNOWN"; level "2"; protein_id "ENSMUSP00000070865.4"; source "HAVANA"; tag "CCDS";
chr14	HAVANA	exon	32448929	32449109	.	-	.	gene_id "ENSMUSG00000021919.8"; transcript_id "ENSMUST00000070125.5"; gene_type "protein_coding"; gene_status "KNOWN"; gene_name "Chat"; transcript_type "protein_coding"; transcript_status "KNOWN"; transcript_name "Chat-201"; exon_number "7"; exon_id "ENSMUSE00000227078.3"; talon_gene "40743"; talon_transcript "105643"; talon_exon "546771"; ccdsid "CCDS26920.1"; exon_status "KNOWN"; level "2"; protein_id "ENSMUSP00000070865.4"; source "HAVANA"; tag "CCDS";
chr14	HAVANA	exon	32446787	32446964	.	-	.	gene_id "ENSMUSG00000021919.8"; transcript_id "ENSMUST00000070125.5"; gene_type "protein_coding"; gene_status "KNOWN"; gene_name "Chat"; transcript_type "protein_coding"; transcript_status "KNOWN"; transcript_name "Chat-201"; exon_number "8"; exon_id "ENSMUSE00000227071.3"; talon_gene "40743"; talon_transcript "105643"; talon_exon "546773"; ccdsid "CCDS26920.1"; exon_status "KNOWN"; level "2"; protein_id "ENSMUSP00000070865.4"; source "HAVANA"; tag "CCDS";
chr14	HAVANA	exon	32426119	32426288	.	-	.	gene_id "ENSMUSG00000021919.8"; transcript_id "ENSMUST00000070125.5"; gene_type "protein_coding"; gene_status "KNOWN"; gene_name "Chat"; transcript_type "protein_coding"; transcript_status "KNOWN"; transcript_name "Chat-201"; exon_number "9"; exon_id "ENSMUSE00000227065.3"; talon_gene "40743"; talon_transcript "105643"; talon_exon "546775"; ccdsid "CCDS26920.1"; exon_status "KNOWN"; level "2"; protein_id "ENSMUSP00000070865.4"; source "HAVANA"; tag "CCDS";
chr14	HAVANA	exon	32424154	32424254	.	-	.	gene_id "ENSMUSG00000021919.8"; transcript_id "ENSMUST00000070125.5"; gene_type "protein_coding"; gene_status "KNOWN"; gene_name "Chat"; transcript_type "protein_coding"; transcript_status "KNOWN"; transcript_name "Chat-201"; exon_number "10"; exon_id "ENSMUSE00000122076.3"; talon_gene "40743"; talon_transcript "105643"; talon_exon "546777"; ccdsid "CCDS26920.1"; exon_status "KNOWN"; level "2"; protein_id "ENSMUSP00000070865.4"; source "HAVANA"; tag "CCDS";
chr14	HAVANA	exon	32423261	32423389	.	-	.	gene_id "ENSMUSG00000021919.8"; transcript_id "ENSMUST00000070125.5"; gene_type "protein_coding"; gene_status "KNOWN"; gene_name "Chat"; transcript_type "protein_coding"; transcript_status "KNOWN"; transcript_name "Chat-201"; exon_number "11"; exon_id "ENSMUSE00000122073.3"; talon_gene "40743"; talon_transcript "105643"; talon_exon "546779"; ccdsid "CCDS26920.1"; exon_status "KNOWN"; level "2"; protein_id "ENSMUSP00000070865.4"; source "HAVANA"; tag "CCDS";
chr14	HAVANA	exon	32420718	32420840	.	-	.	gene_id "ENSMUSG00000021919.8"; transcript_id "ENSMUST00000070125.5"; gene_type "protein_coding"; gene_status "KNOWN"; gene_name "Chat"; transcript_type "protein_coding"; transcript_status "KNOWN"; transcript_name "Chat-201"; exon_number "12"; exon_id "ENSMUSE00000122078.3"; talon_gene "40743"; talon_transcript "105643"; talon_exon "546781"; ccdsid "CCDS26920.1"; exon_status "KNOWN"; level "2"; protein_id "ENSMUSP00000070865.4"; source "HAVANA"; tag "CCDS";
chr14	HAVANA	exon	32418984	32419125	.	-	.	gene_id "ENSMUSG00000021919.8"; transcript_id "ENSMUST00000070125.5"; gene_type "protein_coding"; gene_status "KNOWN"; gene_name "Chat"; transcript_type "protein_coding"; transcript_status "KNOWN"; transcript_name "Chat-201"; exon_number "13"; exon_id "ENSMUSE00000122086.3"; talon_gene "40743"; talon_transcript "105643"; talon_exon "546783"; ccdsid "CCDS26920.1"; exon_status "KNOWN"; level "2"; protein_id "ENSMUSP00000070865.4"; source "HAVANA"; tag "CCDS";
chr14	HAVANA	exon	32418786	32418848	.	-	.	gene_id "ENSMUSG00000021919.8"; transcript_id "ENSMUST00000070125.5"; gene_type "protein_coding"; gene_status "KNOWN"; gene_name "Chat"; transcript_type "protein_coding"; transcript_status "KNOWN"; transcript_name "Chat-201"; exon_number "14"; exon_id "ENSMUSE00000122084.3"; talon_gene "40743"; talon_transcript "105643"; talon_exon "546785"; ccdsid "CCDS26920.1"; exon_status "KNOWN"; level "2"; protein_id "ENSMUSP00000070865.4"; source "HAVANA"; tag "CCDS";
chr14	HAVANA	exon	32411808	32411945	.	-	.	gene_id "ENSMUSG00000021919.8"; transcript_id "ENSMUST00000070125.5"; gene_type "protein_coding"; gene_status "KNOWN"; gene_name "Chat"; transcript_type "protein_coding"; transcript_status "KNOWN"; transcript_name "Chat-201"; exon_number "15"; exon_id "ENSMUSE00000122080.3"; talon_gene "40743"; talon_transcript "105643"; talon_exon "546787"; ccdsid "CCDS26920.1"; exon_status "KNOWN"; level "2"; protein_id "ENSMUSP00000070865.4"; source "HAVANA"; tag "CCDS";
chr14	HAVANA	exon	32408203	32409026	.	-	.	gene_id "ENSMUSG00000021919.8"; transcript_id "ENSMUST00000070125.5"; gene_type "protein_coding"; gene_status "KNOWN"; gene_name "Chat"; transcript_type "protein_coding"; transcript_status "KNOWN"; transcript_name "Chat-201"; exon_number "16"; exon_id "ENSMUSE00000474215.2"; talon_gene "40743"; talon_transcript "105643"; talon_exon "546789"; ccdsid "CCDS26920.1"; exon_status "KNOWN"; level "2"; protein_id "ENSMUSP00000070865.4"; source "HAVANA"; tag "CCDS";
chr14	HAVANA	gene	32462438	32464850	.	-	.	gene_id "ENSMUSG00000100241.1"; gene_name "Slc18a3"; gene_status "KNOWN"; gene_type "protein_coding"; talon_gene "40744"; havana_gene "OTTMUSG00000049703.1"; level "2"; tag "overlapping_locus";
chr14	HAVANA	transcript	32462438	32464850	.	-	.	gene_id "ENSMUSG00000100241.1"; transcript_id "ENSMUST00000191501.1"; gene_name "Slc18a3"; gene_status "KNOWN"; gene_type "protein_coding"; transcript_type "protein_coding"; transcript_status "KNOWN"; transcript_name "Slc18a3-201"; talon_gene "40744"; talon_transcript "105651"; ccdsid "CCDS79291.1"; havana_transcript "OTTMUST00000126602.1"; level "2"; protein_id "ENSMUSP00000139829.1"; source "HAVANA"; tag "CCDS"; transcript_support_level "NA";
chr14	HAVANA	exon	32462438	32464850	.	-	.	gene_id "ENSMUSG00000100241.1"; transcript_id "ENSMUST00000191501.1"; gene_type "protein_coding"; gene_status "KNOWN"; gene_name "Slc18a3"; transcript_type "protein_coding"; transcript_status "KNOWN"; transcript_name "Slc18a3-201"; exon_number "1"; exon_id "ENSMUSE00001325201.1"; talon_gene "40744"; talon_transcript "105651"; talon_exon "546803"; ccdsid "CCDS79291.1"; exon_status "KNOWN"; level "2"; protein_id "ENSMUSP00000139829.1"; source "HAVANA"; tag "CCDS";
chr14	HAVANA	gene	32599408	32630969	.	+	.	gene_id "ENSMUSG00000041730.14"; gene_name "Prrxl1"; gene_status "KNOWN"; gene_type "protein_coding"; talon_gene "40748"; havana_gene "OTTMUSG00000045726.4"; level "2";
chr14	HAVANA	transcript	32599408	32630969	.	+	.	gene_id "ENSMUSG00000041730.14"; transcript_id "ENSMUST00000189022.7"; gene_name "Prrxl1"; gene_status "KNOWN"; gene_type "protein_coding"; transcript_type "protein_coding"; transcript_status "KNOWN"; transcript_name "Prrxl1-204"; talon_gene "40748"; talon_transcript "105662"; ccdsid "CCDS84110.1"; havana_transcript "OTTMUST00000119648.3"; level "2"; protein_id "ENSMUSP00000140337.1"; source "HAVANA"; tag "CCDS"; transcript_support_level "1";
chr14	HAVANA	exon	32599408	32599546	.	+	.	gene_id "ENSMUSG00000041730.14"; transcript_id "ENSMUST00000189022.7"; gene_type "protein_coding"; gene_status "KNOWN"; gene_name "Prrxl1"; transcript_type "protein_coding"; transcript_status "KNOWN"; transcript_name "Prrxl1-204"; exon_number "1"; exon_id "ENSMUSE00001318308.1"; talon_gene "40748"; talon_transcript "105662"; talon_exon "546881"; ccdsid "CCDS84110.1"; exon_status "KNOWN"; level "2"; protein_id "ENSMUSP00000140337.1"; source "HAVANA"; tag "CCDS";
chr14	HAVANA	exon	32599946	32600064	.	+	.	gene_id "ENSMUSG00000041730.14"; transcript_id "ENSMUST00000189022.7"; gene_type "protein_coding"; gene_status "KNOWN"; gene_name "Prrxl1"; transcript_type "protein_coding"; transcript_status "KNOWN"; transcript_name "Prrxl1-204"; exon_number "2"; exon_id "ENSMUSE00000561939.3"; talon_gene "40748"; talon_transcript "105662"; talon_exon "546868"; ccdsid "CCDS26922.1"; exon_status "KNOWN"; level "2"; protein_id "ENSMUSP00000140687.1"; source "HAVANA"; tag "CCDS";
chr14	HAVANA	exon	32603896	32603993	.	+	.	gene_id "ENSMUSG00000041730.14"; transcript_id "ENSMUST00000189022.7"; gene_type "protein_coding"; gene_status "KNOWN"; gene_name "Prrxl1"; transcript_type "protein_coding"; transcript_status "KNOWN"; transcript_name "Prrxl1-204"; exon_number "3"; exon_id "ENSMUSE00000339196.4"; talon_gene "40748"; talon_transcript "105662"; talon_exon "546870"; ccdsid "CCDS26922.1"; exon_status "KNOWN"; level "2"; protein_id "ENSMUSP00000140687.1"; source "HAVANA"; tag "CCDS";
chr14	HAVANA	exon	32605218	32605319	.	+	.	gene_id "ENSMUSG00000041730.14"; transcript_id "ENSMUST00000189022.7"; gene_type "protein_coding"; gene_status "KNOWN"; gene_name "Prrxl1"; transcript_type "protein_coding"; transcript_status "KNOWN"; transcript_name "Prrxl1-204"; exon_number "4"; exon_id "ENSMUSE00000226119.3"; talon_gene "40748"; talon_transcript "105662"; talon_exon "546872"; ccdsid "CCDS26922.1"; exon_status "KNOWN"; level "2"; protein_id "ENSMUSP00000140687.1"; source "HAVANA"; tag "CCDS";
chr14	HAVANA	exon	32608076	32608254	.	+	.	gene_id "ENSMUSG00000041730.14"; transcript_id "ENSMUST00000189022.7"; gene_type "protein_coding"; gene_status "KNOWN"; gene_name "Prrxl1"; transcript_type "protein_coding"; transcript_status "KNOWN"; transcript_name "Prrxl1-204"; exon_number "5"; exon_id "ENSMUSE00000343712.4"; talon_gene "40748"; talon_transcript "105662"; talon_exon "546874"; ccdsid "CCDS26922.1"; exon_status "KNOWN"; level "2"; protein_id "ENSMUSP00000140687.1"; source "HAVANA"; tag "CCDS";
chr14	HAVANA	exon	32608341	32608453	.	+	.	gene_id "ENSMUSG00000041730.14"; transcript_id "ENSMUST00000189022.7"; gene_type "protein_coding"; gene_status "KNOWN"; gene_name "Prrxl1"; transcript_type "protein_coding"; transcript_status "KNOWN"; transcript_name "Prrxl1-204"; exon_number "6"; exon_id "ENSMUSE00000453406.3"; talon_gene "40748"; talon_transcript "105662"; talon_exon "546876"; ccdsid "CCDS26922.1"; exon_status "KNOWN"; level "2"; protein_id "ENSMUSP00000140687.1"; source "HAVANA"; tag "CCDS";
chr14	HAVANA	exon	32628735	32630969	.	+	.	gene_id "ENSMUSG00000041730.14"; transcript_id "ENSMUST00000189022.7"; gene_type "protein_coding"; gene_status "KNOWN"; gene_name "Prrxl1"; transcript_type "protein_coding"; transcript_status "KNOWN"; transcript_name "Prrxl1-204"; exon_number "7"; exon_id "ENSMUSE00001329039.2"; talon_gene "40748"; talon_transcript "105662"; talon_exon "546883"; ccdsid "CCDS84110.1"; exon_status "KNOWN"; level "2"; protein_id "ENSMUSP00000140337.1"; source "HAVANA"; tag "CCDS";
chr14	HAVANA	gene	32785963	32817187	.	+	.	gene_id "ENSMUSG00000041707.8"; gene_name "Tmem273"; gene_status "KNOWN"; gene_type "protein_coding"; talon_gene "40751"; havana_gene "OTTMUSG00000069917.1"; level "2";
chr14	HAVANA	transcript	32785963	32817984	.	+	.	gene_id "ENSMUSG00000041707.8"; transcript_id "ENSMUST00000039191.7"; gene_name "Tmem273"; gene_status "KNOWN"; gene_type "protein_coding"; transcript_type "protein_coding"; transcript_status "KNOWN"; transcript_name "Tmem273-201"; talon_gene "40751"; talon_transcript "105670"; ccdsid "CCDS49438.1"; havana_transcript "OTTMUST00000169255.1"; level "2"; protein_id "ENSMUSP00000132997.1"; source "HAVANA"; tag "CCDS"; transcript_support_level "1";
chr14	HAVANA	exon	32785963	32786096	.	+	.	gene_id "ENSMUSG00000041707.8"; transcript_id "ENSMUST00000039191.7"; gene_type "protein_coding"; gene_status "KNOWN"; gene_name "Tmem273"; transcript_type "protein_coding"; transcript_status "KNOWN"; transcript_name "Tmem273-201"; exon_number "1"; exon_id "ENSMUSE00000909742.1"; talon_gene "40751"; talon_transcript "105670"; talon_exon "546908"; ccdsid "CCDS49438.1"; exon_status "KNOWN"; level "2"; protein_id "ENSMUSP00000132997.1"; source "HAVANA"; tag "CCDS";
chr14	HAVANA	exon	32805124	32805177	.	+	.	gene_id "ENSMUSG00000041707.8"; transcript_id "ENSMUST00000039191.7"; gene_type "protein_coding"; gene_status "KNOWN"; gene_name "Tmem273"; transcript_type "protein_coding"; transcript_status "KNOWN"; transcript_name "Tmem273-201"; exon_number "2"; exon_id "ENSMUSE00000888485.1"; talon_gene "40751"; talon_transcript "105670"; talon_exon "546910"; ccdsid "CCDS49438.1"; exon_status "KNOWN"; level "2"; protein_id "ENSMUSP00000132997.1"; source "HAVANA"; tag "CCDS";
chr14	HAVANA	exon	32806780	32806911	.	+	.	gene_id "ENSMUSG00000041707.8"; transcript_id "ENSMUST00000039191.7"; gene_type "protein_coding"; gene_status "KNOWN"; gene_name "Tmem273"; transcript_type "protein_coding"; transcript_status "KNOWN"; transcript_name "Tmem273-201"; exon_number "3"; exon_id "ENSMUSE00000887410.1"; talon_gene "40751"; talon_transcript "105670"; talon_exon "546912"; ccdsid "CCDS49438.1"; exon_status "KNOWN"; level "2"; protein_id "ENSMUSP00000132997.1"; source "HAVANA"; tag "CCDS";
chr14	HAVANA	exon	32808349	32808379	.	+	.	gene_id "ENSMUSG00000041707.8"; transcript_id "ENSMUST00000039191.7"; gene_type "protein_coding"; gene_status "KNOWN"; gene_name "Tmem273"; transcript_type "protein_coding"; transcript_status "KNOWN"; transcript_name "Tmem273-201"; exon_number "4"; exon_id "ENSMUSE00000897524.1"; talon_gene "40751"; talon_transcript "105670"; talon_exon "546914"; ccdsid "CCDS49438.1"; exon_status "KNOWN"; level "2"; protein_id "ENSMUSP00000132997.1"; source "HAVANA"; tag "CCDS";
chr14	HAVANA	exon	32816847	32817984	.	+	.	gene_id "ENSMUSG00000041707.8"; transcript_id "ENSMUST00000039191.7"; gene_type "protein_coding"; gene_status "KNOWN"; gene_name "Tmem273"; transcript_type "protein_coding"; transcript_status "KNOWN"; transcript_name "Tmem273-201"; exon_number "5"; exon_id "ENSMUSE00000649745.3"; talon_gene "40751"; talon_transcript "105670"; talon_exon "546916"; ccdsid "CCDS49438.1"; exon_status "KNOWN"; level "2"; protein_id "ENSMUSP00000132997.1"; source "HAVANA"; tag "CCDS";
chr14	HAVANA	transcript	32786027	32817187	.	+	.	gene_id "ENSMUSG00000041707.8"; transcript_id "ENSMUST00000227060.1"; gene_name "Tmem273"; gene_status "KNOWN"; gene_type "protein_coding"; transcript_type "protein_coding"; transcript_status "KNOWN"; transcript_name "Tmem273-202"; talon_gene "40751"; talon_transcript "105671"; havana_transcript "OTTMUST00000169256.1"; level "2"; protein_id "ENSMUSP00000154476.1"; source "HAVANA"; tag "basic";
chr14	HAVANA	exon	32786027	32786096	.	+	.	gene_id "ENSMUSG00000041707.8"; transcript_id "ENSMUST00000227060.1"; gene_type "protein_coding"; gene_status "KNOWN"; gene_name "Tmem273"; transcript_type "protein_coding"; transcript_status "KNOWN"; transcript_name "Tmem273-202"; exon_number "1"; exon_id "ENSMUSE00001430671.1"; talon_gene "40751"; talon_transcript "105671"; talon_exon "546917"; exon_status "KNOWN"; level "2"; protein_id "ENSMUSP00000154476.1"; source "HAVANA"; tag "basic";
chr14	HAVANA	exon	32805124	32805177	.	+	.	gene_id "ENSMUSG00000041707.8"; transcript_id "ENSMUST00000227060.1"; gene_type "protein_coding"; gene_status "KNOWN"; gene_name "Tmem273"; transcript_type "protein_coding"; transcript_status "KNOWN"; transcript_name "Tmem273-202"; exon_number "2"; exon_id "ENSMUSE00000888485.1"; talon_gene "40751"; talon_transcript "105671"; talon_exon "546910"; ccdsid "CCDS49438.1"; exon_status "KNOWN"; level "2"; protein_id "ENSMUSP00000132997.1"; source "HAVANA"; tag "CCDS";
chr14	HAVANA	exon	32808349	32808379	.	+	.	gene_id "ENSMUSG00000041707.8"; transcript_id "ENSMUST00000227060.1"; gene_type "protein_coding"; gene_status "KNOWN"; gene_name "Tmem273"; transcript_type "protein_coding"; transcript_status "KNOWN"; transcript_name "Tmem273-202"; exon_number "3"; exon_id "ENSMUSE00000897524.1"; talon_gene "40751"; talon_transcript "105671"; talon_exon "546914"; ccdsid "CCDS49438.1"; exon_status "KNOWN"; level "2"; protein_id "ENSMUSP00000132997.1"; source "HAVANA"; tag "CCDS";
chr14	HAVANA	exon	32816847	32817187	.	+	.	gene_id "ENSMUSG00000041707.8"; transcript_id "ENSMUST00000227060.1"; gene_type "protein_coding"; gene_status "KNOWN"; gene_name "Tmem273"; transcript_type "protein_coding"; transcript_status "KNOWN"; transcript_name "Tmem273-202"; exon_number "4"; exon_id "ENSMUSE00001435699.1"; talon_gene "40751"; talon_transcript "105671"; talon_exon "546919"; exon_status "KNOWN"; level "2"; protein_id "ENSMUSP00000154476.1"; source "HAVANA"; tag "basic";
chr14	HAVANA	gene	32856756	32939491	.	+	.	gene_id "ENSMUSG00000050666.14"; gene_name "Vstm4"; gene_status "KNOWN"; gene_type "protein_coding"; talon_gene "40753"; havana_gene "OTTMUSG00000015245.2"; level "2";
chr14	HAVANA	transcript	32856756	32939491	.	+	.	gene_id "ENSMUSG00000050666.14"; transcript_id "ENSMUST00000053175.12"; gene_name "Vstm4"; gene_status "KNOWN"; gene_type "protein_coding"; transcript_type "protein_coding"; transcript_status "KNOWN"; transcript_name "Vstm4-201"; talon_gene "40753"; talon_transcript "105677"; ccdsid "CCDS26923.1"; havana_transcript "OTTMUST00000036106.2"; level "2"; protein_id "ENSMUSP00000055178.5"; source "HAVANA"; tag "CCDS"; transcript_support_level "1";
chr14	HAVANA	exon	32856756	32856966	.	+	.	gene_id "ENSMUSG00000050666.14"; transcript_id "ENSMUST00000053175.12"; gene_type "protein_coding"; gene_status "KNOWN"; gene_name "Vstm4"; transcript_type "protein_coding"; transcript_status "KNOWN"; transcript_name "Vstm4-201"; exon_number "1"; exon_id "ENSMUSE00000402720.4"; talon_gene "40753"; talon_transcript "105677"; talon_exon "546932"; ccdsid "CCDS26923.1"; exon_status "KNOWN"; level "2"; protein_id "ENSMUSP00000055178.5"; source "HAVANA"; tag "CCDS";
chr14	HAVANA	exon	32863533	32863931	.	+	.	gene_id "ENSMUSG00000050666.14"; transcript_id "ENSMUST00000053175.12"; gene_type "protein_coding"; gene_status "KNOWN"; gene_name "Vstm4"; transcript_type "protein_coding"; transcript_status "KNOWN"; transcript_name "Vstm4-201"; exon_number "2"; exon_id "ENSMUSE00000367509.3"; talon_gene "40753"; talon_transcript "105677"; talon_exon "546934"; ccdsid "CCDS26923.1"; exon_status "KNOWN"; level "2"; protein_id "ENSMUSP00000055178.5"; source "HAVANA"; tag "CCDS";
chr14	HAVANA	exon	32886954	32887022	.	+	.	gene_id "ENSMUSG00000050666.14"; transcript_id "ENSMUST00000053175.12"; gene_type "protein_coding"; gene_status "KNOWN"; gene_name "Vstm4"; transcript_type "protein_coding"; transcript_status "KNOWN"; transcript_name "Vstm4-201"; exon_number "3"; exon_id "ENSMUSE00000394889.3"; talon_gene "40753"; talon_transcript "105677"; talon_exon "546936"; ccdsid "CCDS26923.1"; exon_status "KNOWN"; level "2"; protein_id "ENSMUSP00000055178.5"; source "HAVANA"; tag "CCDS";
chr14	HAVANA	exon	32892626	32892733	.	+	.	gene_id "ENSMUSG00000050666.14"; transcript_id "ENSMUST00000053175.12"; gene_type "protein_coding"; gene_status "KNOWN"; gene_name "Vstm4"; transcript_type "protein_coding"; transcript_status "KNOWN"; transcript_name "Vstm4-201"; exon_number "4"; exon_id "ENSMUSE00000401293.3"; talon_gene "40753"; talon_transcript "105677"; talon_exon "546938"; ccdsid "CCDS26923.1"; exon_status "KNOWN"; level "2"; protein_id "ENSMUSP00000055178.5"; source "HAVANA"; tag "CCDS";
chr14	HAVANA	exon	32904563	32904596	.	+	.	gene_id "ENSMUSG00000050666.14"; transcript_id "ENSMUST00000053175.12"; gene_type "protein_coding"; gene_status "KNOWN"; gene_name "Vstm4"; transcript_type "protein_coding"; transcript_status "KNOWN"; transcript_name "Vstm4-201"; exon_number "5"; exon_id "ENSMUSE00000365587.3"; talon_gene "40753"; talon_transcript "105677"; talon_exon "546940"; ccdsid "CCDS26923.1"; exon_status "KNOWN"; level "2"; protein_id "ENSMUSP00000055178.5"; source "HAVANA"; tag "CCDS";
chr14	HAVANA	exon	32917835	32917941	.	+	.	gene_id "ENSMUSG00000050666.14"; transcript_id "ENSMUST00000053175.12"; gene_type "protein_coding"; gene_status "KNOWN"; gene_name "Vstm4"; transcript_type "protein_coding"; transcript_status "KNOWN"; transcript_name "Vstm4-201"; exon_number "6"; exon_id "ENSMUSE00000413013.3"; talon_gene "40753"; talon_transcript "105677"; talon_exon "546942"; ccdsid "CCDS26923.1"; exon_status "KNOWN"; level "2"; protein_id "ENSMUSP00000055178.5"; source "HAVANA"; tag "CCDS";
chr14	HAVANA	exon	32919234	32919295	.	+	.	gene_id "ENSMUSG00000050666.14"; transcript_id "ENSMUST00000053175.12"; gene_type "protein_coding"; gene_status "KNOWN"; gene_name "Vstm4"; transcript_type "protein_coding"; transcript_status "KNOWN"; transcript_name "Vstm4-201"; exon_number "7"; exon_id "ENSMUSE00000357632.3"; talon_gene "40753"; talon_transcript "105677"; talon_exon "546944"; ccdsid "CCDS26923.1"; exon_status "KNOWN"; level "2"; protein_id "ENSMUSP00000055178.5"; source "HAVANA"; tag "CCDS";
chr14	HAVANA	exon	32937737	32939491	.	+	.	gene_id "ENSMUSG00000050666.14"; transcript_id "ENSMUST00000053175.12"; gene_type "protein_coding"; gene_status "KNOWN"; gene_name "Vstm4"; transcript_type "protein_coding"; transcript_status "KNOWN"; transcript_name "Vstm4-201"; exon_number "8"; exon_id "ENSMUSE00000689917.2"; talon_gene "40753"; talon_transcript "105677"; talon_exon "546946"; ccdsid "CCDS26923.1"; exon_status "KNOWN"; level "2"; protein_id "ENSMUSP00000055178.5"; source "HAVANA"; tag "CCDS";
chr14	HAVANA	gene	33214026	33369934	.	+	.	gene_id "ENSMUSG00000063506.14"; gene_name "Arhgap22"; gene_status "KNOWN"; gene_type "protein_coding"; talon_gene "40760"; havana_gene "OTTMUSG00000023066.3"; level "2";
chr14	TALON	transcript	33214026	33369932	.	+	.	gene_id "ENSMUSG00000063506.14"; transcript_id "ENCODEMT000376458"; gene_name "Arhgap22"; gene_status "KNOWN"; gene_type "protein_coding"; transcript_status "NOVEL"; transcript_name "ENCODEMT000376458"; talon_gene "40760"; talon_transcript "376458"; NIC_transcript "TRUE";
chr14	HAVANA	exon	33214026	33214293	.	+	.	gene_id "ENSMUSG00000063506.14"; transcript_id "ENCODEMT000376458"; gene_type "protein_coding"; gene_status "KNOWN"; gene_name "Arhgap22"; transcript_status "NOVEL"; transcript_name "ENCODEMT000376458"; exon_number "1"; exon_id "ENSMUSE00000898889.1"; talon_gene "40760"; talon_transcript "376458"; talon_exon "547114"; exon_status "KNOWN"; level "2"; protein_id "ENSMUSP00000153801.1"; source "HAVANA"; tag "cds_end_NF";
chr14	HAVANA	exon	33216952	33217111	.	+	.	gene_id "ENSMUSG00000063506.14"; transcript_id "ENCODEMT000376458"; gene_type "protein_coding"; gene_status "KNOWN"; gene_name "Arhgap22"; transcript_status "NOVEL"; transcript_name "ENCODEMT000376458"; exon_number "2"; exon_id "ENSMUSE00001007713.1"; talon_gene "40760"; talon_transcript "376458"; talon_exon "547119"; ccdsid "CCDS26926.2"; exon_status "KNOWN"; level "2"; protein_id "ENSMUSP00000107587.2"; source "HAVANA"; tag "CCDS";
chr14	HAVANA	exon	33271784	33271983	.	+	.	gene_id "ENSMUSG00000063506.14"; transcript_id "ENCODEMT000376458"; gene_type "protein_coding"; gene_status "KNOWN"; gene_name "Arhgap22"; transcript_status "NOVEL"; transcript_name "ENCODEMT000376458"; exon_number "3"; exon_id "ENSMUSE00001300393.1"; talon_gene "40760"; talon_transcript "376458"; talon_exon "547121"; ccdsid "CCDS26926.2"; exon_status "KNOWN"; level "2"; protein_id "ENSMUSP00000107587.2"; source "HAVANA"; tag "CCDS";
chr14	HAVANA	exon	33298704	33298791	.	+	.	gene_id "ENSMUSG00000063506.14"; transcript_id "ENCODEMT000376458"; gene_type "protein_coding"; gene_status "KNOWN"; gene_name "Arhgap22"; transcript_status "NOVEL"; transcript_name "ENCODEMT000376458"; exon_number "4"; exon_id "ENSMUSE00001018019.1"; talon_gene "40760"; talon_transcript "376458"; talon_exon "547123"; ccdsid "CCDS26926.2"; exon_status "KNOWN"; level "2"; protein_id "ENSMUSP00000107587.2"; source "HAVANA"; tag "CCDS";
chr14	HAVANA	exon	33343229	33343357	.	+	.	gene_id "ENSMUSG00000063506.14"; transcript_id "ENCODEMT000376458"; gene_type "protein_coding"; gene_status "KNOWN"; gene_name "Arhgap22"; transcript_status "NOVEL"; transcript_name "ENCODEMT000376458"; exon_number "5"; exon_id "ENSMUSE00001302981.1"; talon_gene "40760"; talon_transcript "376458"; talon_exon "547125"; ccdsid "CCDS26926.2"; exon_status "KNOWN"; level "2"; protein_id "ENSMUSP00000107587.2"; source "HAVANA"; tag "CCDS";
chr14	HAVANA	exon	33359118	33359325	.	+	.	gene_id "ENSMUSG00000063506.14"; transcript_id "ENCODEMT000376458"; gene_type "protein_coding"; gene_status "KNOWN"; gene_name "Arhgap22"; transcript_status "NOVEL"; transcript_name "ENCODEMT000376458"; exon_number "6"; exon_id "ENSMUSE00001212057.1"; talon_gene "40760"; talon_transcript "376458"; talon_exon "547127"; ccdsid "CCDS26926.2"; exon_status "KNOWN"; level "2"; protein_id "ENSMUSP00000107587.2"; source "HAVANA"; tag "CCDS";
chr14	HAVANA	exon	33362443	33362575	.	+	.	gene_id "ENSMUSG00000063506.14"; transcript_id "ENCODEMT000376458"; gene_type "protein_coding"; gene_status "KNOWN"; gene_name "Arhgap22"; transcript_status "NOVEL"; transcript_name "ENCODEMT000376458"; exon_number "7"; exon_id "ENSMUSE00001260624.1"; talon_gene "40760"; talon_transcript "376458"; talon_exon "547129"; ccdsid "CCDS26926.2"; exon_status "KNOWN"; level "2"; protein_id "ENSMUSP00000107587.2"; source "HAVANA"; tag "CCDS";
chr14	HAVANA	exon	33363276	33363349	.	+	.	gene_id "ENSMUSG00000063506.14"; transcript_id "ENCODEMT000376458"; gene_type "protein_coding"; gene_status "KNOWN"; gene_name "Arhgap22"; transcript_status "NOVEL"; transcript_name "ENCODEMT000376458"; exon_number "8"; exon_id "ENSMUSE00001211690.1"; talon_gene "40760"; talon_transcript "376458"; talon_exon "547131"; ccdsid "CCDS26926.2"; exon_status "KNOWN"; level "2"; protein_id "ENSMUSP00000107587.2"; source "HAVANA"; tag "CCDS";
chr14	HAVANA	exon	33364393	33364514	.	+	.	gene_id "ENSMUSG00000063506.14"; transcript_id "ENCODEMT000376458"; gene_type "protein_coding"; gene_status "KNOWN"; gene_name "Arhgap22"; transcript_status "NOVEL"; transcript_name "ENCODEMT000376458"; exon_number "9"; exon_id "ENSMUSE00000336861.3"; talon_gene "40760"; talon_transcript "376458"; talon_exon "547133"; ccdsid "CCDS26926.2"; exon_status "KNOWN"; level "2"; protein_id "ENSMUSP00000107587.2"; source "HAVANA"; tag "CCDS";
chr14	HAVANA	exon	33366570	33367443	.	+	.	gene_id "ENSMUSG00000063506.14"; transcript_id "ENCODEMT000376458"; gene_type "protein_coding"; gene_status "KNOWN"; gene_name "Arhgap22"; transcript_status "NOVEL"; transcript_name "ENCODEMT000376458"; exon_number "10"; exon_id "ENSMUSE00001239929.1"; talon_gene "40760"; talon_transcript "376458"; talon_exon "547135"; ccdsid "CCDS26926.2"; exon_status "KNOWN"; level "2"; protein_id "ENSMUSP00000107587.2"; source "HAVANA"; tag "CCDS";
chr14	HAVANA	exon	33369350	33369932	.	+	.	gene_id "ENSMUSG00000063506.14"; transcript_id "ENCODEMT000376458"; gene_type "protein_coding"; gene_status "KNOWN"; gene_name "Arhgap22"; transcript_status "NOVEL"; transcript_name "ENCODEMT000376458"; exon_number "11"; exon_id "ENSMUSE00000780533.1"; talon_gene "40760"; talon_transcript "376458"; talon_exon "547147"; exon_status "KNOWN"; level "2"; source "HAVANA";
chr14	HAVANA	transcript	33216823	33369934	.	+	.	gene_id "ENSMUSG00000063506.14"; transcript_id "ENSMUST00000111956.8"; gene_name "Arhgap22"; gene_status "KNOWN"; gene_type "protein_coding"; transcript_type "protein_coding"; transcript_status "KNOWN"; transcript_name "Arhgap22-202"; talon_gene "40760"; talon_transcript "105693"; ccdsid "CCDS26926.2"; havana_transcript "OTTMUST00000055598.1"; level "2"; protein_id "ENSMUSP00000107587.2"; source "HAVANA"; tag "CCDS"; transcript_support_level "1";
chr14	HAVANA	exon	33216823	33216845	.	+	.	gene_id "ENSMUSG00000063506.14"; transcript_id "ENSMUST00000111956.8"; gene_type "protein_coding"; gene_status "KNOWN"; gene_name "Arhgap22"; transcript_type "protein_coding"; transcript_status "KNOWN"; transcript_name "Arhgap22-202"; exon_number "1"; exon_id "ENSMUSE00000513183.2"; talon_gene "40760"; talon_transcript "105693"; talon_exon "547117"; ccdsid "CCDS26926.2"; exon_status "KNOWN"; level "2"; protein_id "ENSMUSP00000107587.2"; source "HAVANA"; tag "CCDS";
chr14	HAVANA	exon	33216952	33217111	.	+	.	gene_id "ENSMUSG00000063506.14"; transcript_id "ENSMUST00000111956.8"; gene_type "protein_coding"; gene_status "KNOWN"; gene_name "Arhgap22"; transcript_type "protein_coding"; transcript_status "KNOWN"; transcript_name "Arhgap22-202"; exon_number "2"; exon_id "ENSMUSE00001007713.1"; talon_gene "40760"; talon_transcript "105693"; talon_exon "547119"; ccdsid "CCDS26926.2"; exon_status "KNOWN"; level "2"; protein_id "ENSMUSP00000107587.2"; source "HAVANA"; tag "CCDS";
chr14	HAVANA	exon	33271784	33271983	.	+	.	gene_id "ENSMUSG00000063506.14"; transcript_id "ENSMUST00000111956.8"; gene_type "protein_coding"; gene_status "KNOWN"; gene_name "Arhgap22"; transcript_type "protein_coding"; transcript_status "KNOWN"; transcript_name "Arhgap22-202"; exon_number "3"; exon_id "ENSMUSE00001300393.1"; talon_gene "40760"; talon_transcript "105693"; talon_exon "547121"; ccdsid "CCDS26926.2"; exon_status "KNOWN"; level "2"; protein_id "ENSMUSP00000107587.2"; source "HAVANA"; tag "CCDS";
chr14	HAVANA	exon	33298704	33298791	.	+	.	gene_id "ENSMUSG00000063506.14"; transcript_id "ENSMUST00000111956.8"; gene_type "protein_coding"; gene_status "KNOWN"; gene_name "Arhgap22"; transcript_type "protein_coding"; transcript_status "KNOWN"; transcript_name "Arhgap22-202"; exon_number "4"; exon_id "ENSMUSE00001018019.1"; talon_gene "40760"; talon_transcript "105693"; talon_exon "547123"; ccdsid "CCDS26926.2"; exon_status "KNOWN"; level "2"; protein_id "ENSMUSP00000107587.2"; source "HAVANA"; tag "CCDS";
chr14	HAVANA	exon	33343229	33343357	.	+	.	gene_id "ENSMUSG00000063506.14"; transcript_id "ENSMUST00000111956.8"; gene_type "protein_coding"; gene_status "KNOWN"; gene_name "Arhgap22"; transcript_type "protein_coding"; transcript_status "KNOWN"; transcript_name "Arhgap22-202"; exon_number "5"; exon_id "ENSMUSE00001302981.1"; talon_gene "40760"; talon_transcript "105693"; talon_exon "547125"; ccdsid "CCDS26926.2"; exon_status "KNOWN"; level "2"; protein_id "ENSMUSP00000107587.2"; source "HAVANA"; tag "CCDS";
chr14	HAVANA	exon	33359118	33359325	.	+	.	gene_id "ENSMUSG00000063506.14"; transcript_id "ENSMUST00000111956.8"; gene_type "protein_coding"; gene_status "KNOWN"; gene_name "Arhgap22"; transcript_type "protein_coding"; transcript_status "KNOWN"; transcript_name "Arhgap22-202"; exon_number "6"; exon_id "ENSMUSE00001212057.1"; talon_gene "40760"; talon_transcript "105693"; talon_exon "547127"; ccdsid "CCDS26926.2"; exon_status "KNOWN"; level "2"; protein_id "ENSMUSP00000107587.2"; source "HAVANA"; tag "CCDS";
chr14	HAVANA	exon	33362443	33362575	.	+	.	gene_id "ENSMUSG00000063506.14"; transcript_id "ENSMUST00000111956.8"; gene_type "protein_coding"; gene_status "KNOWN"; gene_name "Arhgap22"; transcript_type "protein_coding"; transcript_status "KNOWN"; transcript_name "Arhgap22-202"; exon_number "7"; exon_id "ENSMUSE00001260624.1"; talon_gene "40760"; talon_transcript "105693"; talon_exon "547129"; ccdsid "CCDS26926.2"; exon_status "KNOWN"; level "2"; protein_id "ENSMUSP00000107587.2"; source "HAVANA"; tag "CCDS";
chr14	HAVANA	exon	33363276	33363349	.	+	.	gene_id "ENSMUSG00000063506.14"; transcript_id "ENSMUST00000111956.8"; gene_type "protein_coding"; gene_status "KNOWN"; gene_name "Arhgap22"; transcript_type "protein_coding"; transcript_status "KNOWN"; transcript_name "Arhgap22-202"; exon_number "8"; exon_id "ENSMUSE00001211690.1"; talon_gene "40760"; talon_transcript "105693"; talon_exon "547131"; ccdsid "CCDS26926.2"; exon_status "KNOWN"; level "2"; protein_id "ENSMUSP00000107587.2"; source "HAVANA"; tag "CCDS";
chr14	HAVANA	exon	33364393	33364514	.	+	.	gene_id "ENSMUSG00000063506.14"; transcript_id "ENSMUST00000111956.8"; gene_type "protein_coding"; gene_status "KNOWN"; gene_name "Arhgap22"; transcript_type "protein_coding"; transcript_status "KNOWN"; transcript_name "Arhgap22-202"; exon_number "9"; exon_id "ENSMUSE00000336861.3"; talon_gene "40760"; talon_transcript "105693"; talon_exon "547133"; ccdsid "CCDS26926.2"; exon_status "KNOWN"; level "2"; protein_id "ENSMUSP00000107587.2"; source "HAVANA"; tag "CCDS";
chr14	HAVANA	exon	33366570	33367443	.	+	.	gene_id "ENSMUSG00000063506.14"; transcript_id "ENSMUST00000111956.8"; gene_type "protein_coding"; gene_status "KNOWN"; gene_name "Arhgap22"; transcript_type "protein_coding"; transcript_status "KNOWN"; transcript_name "Arhgap22-202"; exon_number "10"; exon_id "ENSMUSE00001239929.1"; talon_gene "40760"; talon_transcript "105693"; talon_exon "547135"; ccdsid "CCDS26926.2"; exon_status "KNOWN"; level "2"; protein_id "ENSMUSP00000107587.2"; source "HAVANA"; tag "CCDS";
chr14	HAVANA	exon	33369350	33369934	.	+	.	gene_id "ENSMUSG00000063506.14"; transcript_id "ENSMUST00000111956.8"; gene_type "protein_coding"; gene_status "KNOWN"; gene_name "Arhgap22"; transcript_type "protein_coding"; transcript_status "KNOWN"; transcript_name "Arhgap22-202"; exon_number "11"; exon_id "ENSMUSE00000689886.1"; talon_gene "40760"; talon_transcript "105693"; talon_exon "547137"; ccdsid "CCDS26926.2"; exon_status "KNOWN"; level "2"; protein_id "ENSMUSP00000107587.2"; source "HAVANA"; tag "CCDS";
chr14	HAVANA	gene	33365951	33370143	.	-	.	gene_id "ENSMUSG00000087639.1"; gene_name "Gm15512"; gene_status "KNOWN"; gene_type "antisense"; talon_gene "40762"; havana_gene "OTTMUSG00000023065.1"; level "2";
chr14	HAVANA	transcript	33365951	33370143	.	-	.	gene_id "ENSMUSG00000087639.1"; transcript_id "ENSMUST00000137359.1"; gene_name "Gm15512"; gene_status "KNOWN"; gene_type "antisense"; transcript_type "antisense"; transcript_status "KNOWN"; transcript_name "Gm15512-201"; talon_gene "40762"; talon_transcript "105701"; havana_transcript "OTTMUST00000055597.1"; level "2"; source "HAVANA"; tag "basic"; transcript_support_level "1";
chr14	HAVANA	exon	33369372	33370143	.	-	.	gene_id "ENSMUSG00000087639.1"; transcript_id "ENSMUST00000137359.1"; gene_type "antisense"; gene_status "KNOWN"; gene_name "Gm15512"; transcript_type "antisense"; transcript_status "KNOWN"; transcript_name "Gm15512-201"; exon_number "1"; exon_id "ENSMUSE00000833726.1"; talon_gene "40762"; talon_transcript "105701"; talon_exon "547161"; exon_status "KNOWN"; level "2"; source "HAVANA"; tag "basic";
chr14	HAVANA	exon	33365951	33367435	.	-	.	gene_id "ENSMUSG00000087639.1"; transcript_id "ENSMUST00000137359.1"; gene_type "antisense"; gene_status "KNOWN"; gene_name "Gm15512"; transcript_type "antisense"; transcript_status "KNOWN"; transcript_name "Gm15512-201"; exon_number "2"; exon_id "ENSMUSE00000741663.1"; talon_gene "40762"; talon_transcript "105701"; talon_exon "547163"; exon_status "KNOWN"; level "2"; source "HAVANA"; tag "basic";
chr14	HAVANA	gene	33377898	33447157	.	-	.	gene_id "ENSMUSG00000021936.14"; gene_name "Mapk8"; gene_status "KNOWN"; gene_type "protein_coding"; talon_gene "40763"; havana_gene "OTTMUSG00000018229.3"; level "2";
chr14	HAVANA	transcript	33377898	33447158	.	-	.	gene_id "ENSMUSG00000021936.14"; transcript_id "ENSMUST00000111945.8"; gene_name "Mapk8"; gene_status "KNOWN"; gene_type "protein_coding"; transcript_type "protein_coding"; transcript_status "KNOWN"; transcript_name "Mapk8-205"; talon_gene "40763"; talon_transcript "105702"; ccdsid "CCDS36869.1"; havana_transcript "OTTMUST00000044046.1"; level "2"; protein_id "ENSMUSP00000107576.2"; source "HAVANA"; tag "CCDS"; transcript_support_level "1";
chr14	HAVANA	exon	33447015	33447158	.	-	.	gene_id "ENSMUSG00000021936.14"; transcript_id "ENSMUST00000111945.8"; gene_type "protein_coding"; gene_status "KNOWN"; gene_name "Mapk8"; transcript_type "protein_coding"; transcript_status "KNOWN"; transcript_name "Mapk8-205"; exon_number "1"; exon_id "ENSMUSE00000689839.2"; talon_gene "40763"; talon_transcript "105702"; talon_exon "547164"; ccdsid "CCDS36869.1"; exon_status "KNOWN"; level "2"; protein_id "ENSMUSP00000107576.2"; source "HAVANA"; tag "CCDS";
chr14	HAVANA	exon	33410856	33411024	.	-	.	gene_id "ENSMUSG00000021936.14"; transcript_id "ENSMUST00000111945.8"; gene_type "protein_coding"; gene_status "KNOWN"; gene_name "Mapk8"; transcript_type "protein_coding"; transcript_status "KNOWN"; transcript_name "Mapk8-205"; exon_number "2"; exon_id "ENSMUSE00001293209.1"; talon_gene "40763"; talon_transcript "105702"; talon_exon "547166"; ccdsid "CCDS36869.1"; exon_status "KNOWN"; level "2"; protein_id "ENSMUSP00000107576.2"; source "HAVANA"; tag "CCDS";
chr14	HAVANA	exon	33408048	33408177	.	-	.	gene_id "ENSMUSG00000021936.14"; transcript_id "ENSMUST00000111945.8"; gene_type "protein_coding"; gene_status "KNOWN"; gene_name "Mapk8"; transcript_type "protein_coding"; transcript_status "KNOWN"; transcript_name "Mapk8-205"; exon_number "3"; exon_id "ENSMUSE00001264171.1"; talon_gene "40763"; talon_transcript "105702"; talon_exon "547168"; ccdsid "CCDS36869.1"; exon_status "KNOWN"; level "2"; protein_id "ENSMUSP00000107576.2"; source "HAVANA"; tag "CCDS";
chr14	HAVANA	exon	33402865	33402923	.	-	.	gene_id "ENSMUSG00000021936.14"; transcript_id "ENSMUST00000111945.8"; gene_type "protein_coding"; gene_status "KNOWN"; gene_name "Mapk8"; transcript_type "protein_coding"; transcript_status "KNOWN"; transcript_name "Mapk8-205"; exon_number "4"; exon_id "ENSMUSE00001309596.1"; talon_gene "40763"; talon_transcript "105702"; talon_exon "547170"; ccdsid "CCDS36869.1"; exon_status "KNOWN"; level "2"; protein_id "ENSMUSP00000107576.2"; source "HAVANA"; tag "CCDS";
chr14	HAVANA	exon	33402624	33402762	.	-	.	gene_id "ENSMUSG00000021936.14"; transcript_id "ENSMUST00000111945.8"; gene_type "protein_coding"; gene_status "KNOWN"; gene_name "Mapk8"; transcript_type "protein_coding"; transcript_status "KNOWN"; transcript_name "Mapk8-205"; exon_number "5"; exon_id "ENSMUSE00001234969.1"; talon_gene "40763"; talon_transcript "105702"; talon_exon "547172"; ccdsid "CCDS36869.1"; exon_status "KNOWN"; level "2"; protein_id "ENSMUSP00000107576.2"; source "HAVANA"; tag "CCDS";
chr14	HAVANA	exon	33392942	33393107	.	-	.	gene_id "ENSMUSG00000021936.14"; transcript_id "ENSMUST00000111945.8"; gene_type "protein_coding"; gene_status "KNOWN"; gene_name "Mapk8"; transcript_type "protein_coding"; transcript_status "KNOWN"; transcript_name "Mapk8-205"; exon_number "6"; exon_id "ENSMUSE00000561861.1"; talon_gene "40763"; talon_transcript "105702"; talon_exon "547174"; ccdsid "CCDS36869.1"; exon_status "KNOWN"; level "2"; protein_id "ENSMUSP00000107576.2"; source "HAVANA"; tag "CCDS";
chr14	HAVANA	exon	33390673	33390744	.	-	.	gene_id "ENSMUSG00000021936.14"; transcript_id "ENSMUST00000111945.8"; gene_type "protein_coding"; gene_status "KNOWN"; gene_name "Mapk8"; transcript_type "protein_coding"; transcript_status "KNOWN"; transcript_name "Mapk8-205"; exon_number "7"; exon_id "ENSMUSE00000122264.3"; talon_gene "40763"; talon_transcript "105702"; talon_exon "547176"; ccdsid "CCDS36869.1"; exon_status "KNOWN"; level "2"; protein_id "ENSMUSP00000107576.2"; source "HAVANA"; tag "CCDS";
chr14	HAVANA	exon	33388800	33388982	.	-	.	gene_id "ENSMUSG00000021936.14"; transcript_id "ENSMUST00000111945.8"; gene_type "protein_coding"; gene_status "KNOWN"; gene_name "Mapk8"; transcript_type "protein_coding"; transcript_status "KNOWN"; transcript_name "Mapk8-205"; exon_number "8"; exon_id "ENSMUSE00001208608.1"; talon_gene "40763"; talon_transcript "105702"; talon_exon "547178"; ccdsid "CCDS36869.1"; exon_status "KNOWN"; level "2"; protein_id "ENSMUSP00000107576.2"; source "HAVANA"; tag "CCDS";
chr14	HAVANA	exon	33387172	33387296	.	-	.	gene_id "ENSMUSG00000021936.14"; transcript_id "ENSMUST00000111945.8"; gene_type "protein_coding"; gene_status "KNOWN"; gene_name "Mapk8"; transcript_type "protein_coding"; transcript_status "KNOWN"; transcript_name "Mapk8-205"; exon_number "9"; exon_id "ENSMUSE00001312450.1"; talon_gene "40763"; talon_transcript "105702"; talon_exon "547180"; ccdsid "CCDS36869.1"; exon_status "KNOWN"; level "2"; protein_id "ENSMUSP00000107576.2"; source "HAVANA"; tag "CCDS";
chr14	HAVANA	exon	33386562	33386625	.	-	.	gene_id "ENSMUSG00000021936.14"; transcript_id "ENSMUST00000111945.8"; gene_type "protein_coding"; gene_status "KNOWN"; gene_name "Mapk8"; transcript_type "protein_coding"; transcript_status "KNOWN"; transcript_name "Mapk8-205"; exon_number "10"; exon_id "ENSMUSE00001264848.1"; talon_gene "40763"; talon_transcript "105702"; talon_exon "547182"; ccdsid "CCDS36869.1"; exon_status "KNOWN"; level "2"; protein_id "ENSMUSP00000107576.2"; source "HAVANA"; tag "CCDS";
chr14	HAVANA	exon	33383874	33383951	.	-	.	gene_id "ENSMUSG00000021936.14"; transcript_id "ENSMUST00000111945.8"; gene_type "protein_coding"; gene_status "KNOWN"; gene_name "Mapk8"; transcript_type "protein_coding"; transcript_status "KNOWN"; transcript_name "Mapk8-205"; exon_number "11"; exon_id "ENSMUSE00001222063.1"; talon_gene "40763"; talon_transcript "105702"; talon_exon "547184"; ccdsid "CCDS36869.1"; exon_status "KNOWN"; level "2"; protein_id "ENSMUSP00000107576.2"; source "HAVANA"; tag "CCDS";
chr14	HAVANA	exon	33377898	33382324	.	-	.	gene_id "ENSMUSG00000021936.14"; transcript_id "ENSMUST00000111945.8"; gene_type "protein_coding"; gene_status "KNOWN"; gene_name "Mapk8"; transcript_type "protein_coding"; transcript_status "KNOWN"; transcript_name "Mapk8-205"; exon_number "12"; exon_id "ENSMUSE00000689841.2"; talon_gene "40763"; talon_transcript "105702"; talon_exon "547186"; ccdsid "CCDS36869.1"; exon_status "KNOWN"; level "2"; protein_id "ENSMUSP00000107576.2"; source "HAVANA"; tag "CCDS";
chr14	HAVANA	transcript	33388176	33391704	.	-	.	gene_id "ENSMUSG00000021936.14"; transcript_id "ENSMUST00000227306.1"; gene_name "Mapk8"; gene_status "KNOWN"; gene_type "protein_coding"; transcript_type "retained_intron"; transcript_status "KNOWN"; transcript_name "Mapk8-211"; talon_gene "40763"; talon_transcript "105709"; havana_transcript "OTTMUST00000169267.1"; level "2"; source "HAVANA";
chr14	HAVANA	exon	33388176	33391704	.	-	.	gene_id "ENSMUSG00000021936.14"; transcript_id "ENSMUST00000227306.1"; gene_type "protein_coding"; gene_status "KNOWN"; gene_name "Mapk8"; transcript_type "retained_intron"; transcript_status "KNOWN"; transcript_name "Mapk8-211"; exon_number "1"; exon_id "ENSMUSE00001430702.1"; talon_gene "40763"; talon_transcript "105709"; talon_exon "547207"; exon_status "KNOWN"; level "2"; source "HAVANA";
chr14	HAVANA	transcript	33390938	33447158	.	-	.	gene_id "ENSMUSG00000021936.14"; transcript_id "ENSMUST00000130539.7"; gene_name "Mapk8"; gene_status "KNOWN"; gene_type "protein_coding"; transcript_type "retained_intron"; transcript_status "KNOWN"; transcript_name "Mapk8-207"; talon_gene "40763"; talon_transcript "105710"; havana_transcript "OTTMUST00000044051.1"; level "2"; source "HAVANA"; transcript_support_level "1";
chr14	HAVANA	exon	33447015	33447158	.	-	.	gene_id "ENSMUSG00000021936.14"; transcript_id "ENSMUST00000130539.7"; gene_type "protein_coding"; gene_status "KNOWN"; gene_name "Mapk8"; transcript_type "retained_intron"; transcript_status "KNOWN"; transcript_name "Mapk8-207"; exon_number "1"; exon_id "ENSMUSE00000689839.2"; talon_gene "40763"; talon_transcript "105710"; talon_exon "547164"; ccdsid "CCDS36869.1"; exon_status "KNOWN"; level "2"; protein_id "ENSMUSP00000107576.2"; source "HAVANA"; tag "CCDS";
chr14	HAVANA	exon	33410856	33411024	.	-	.	gene_id "ENSMUSG00000021936.14"; transcript_id "ENSMUST00000130539.7"; gene_type "protein_coding"; gene_status "KNOWN"; gene_name "Mapk8"; transcript_type "retained_intron"; transcript_status "KNOWN"; transcript_name "Mapk8-207"; exon_number "2"; exon_id "ENSMUSE00001293209.1"; talon_gene "40763"; talon_transcript "105710"; talon_exon "547166"; ccdsid "CCDS36869.1"; exon_status "KNOWN"; level "2"; protein_id "ENSMUSP00000107576.2"; source "HAVANA"; tag "CCDS";
chr14	HAVANA	exon	33408048	33408177	.	-	.	gene_id "ENSMUSG00000021936.14"; transcript_id "ENSMUST00000130539.7"; gene_type "protein_coding"; gene_status "KNOWN"; gene_name "Mapk8"; transcript_type "retained_intron"; transcript_status "KNOWN"; transcript_name "Mapk8-207"; exon_number "3"; exon_id "ENSMUSE00001264171.1"; talon_gene "40763"; talon_transcript "105710"; talon_exon "547168"; ccdsid "CCDS36869.1"; exon_status "KNOWN"; level "2"; protein_id "ENSMUSP00000107576.2"; source "HAVANA"; tag "CCDS";
chr14	HAVANA	exon	33402865	33402923	.	-	.	gene_id "ENSMUSG00000021936.14"; transcript_id "ENSMUST00000130539.7"; gene_type "protein_coding"; gene_status "KNOWN"; gene_name "Mapk8"; transcript_type "retained_intron"; transcript_status "KNOWN"; transcript_name "Mapk8-207"; exon_number "4"; exon_id "ENSMUSE00001309596.1"; talon_gene "40763"; talon_transcript "105710"; talon_exon "547170"; ccdsid "CCDS36869.1"; exon_status "KNOWN"; level "2"; protein_id "ENSMUSP00000107576.2"; source "HAVANA"; tag "CCDS";
chr14	HAVANA	exon	33402624	33402762	.	-	.	gene_id "ENSMUSG00000021936.14"; transcript_id "ENSMUST00000130539.7"; gene_type "protein_coding"; gene_status "KNOWN"; gene_name "Mapk8"; transcript_type "retained_intron"; transcript_status "KNOWN"; transcript_name "Mapk8-207"; exon_number "5"; exon_id "ENSMUSE00001234969.1"; talon_gene "40763"; talon_transcript "105710"; talon_exon "547172"; ccdsid "CCDS36869.1"; exon_status "KNOWN"; level "2"; protein_id "ENSMUSP00000107576.2"; source "HAVANA"; tag "CCDS";
chr14	HAVANA	exon	33390938	33393107	.	-	.	gene_id "ENSMUSG00000021936.14"; transcript_id "ENSMUST00000130539.7"; gene_type "protein_coding"; gene_status "KNOWN"; gene_name "Mapk8"; transcript_type "retained_intron"; transcript_status "KNOWN"; transcript_name "Mapk8-207"; exon_number "6"; exon_id "ENSMUSE00000773459.1"; talon_gene "40763"; talon_transcript "105710"; talon_exon "547208"; exon_status "KNOWN"; level "2"; source "HAVANA";
chr14	HAVANA	transcript	33393016	33447152	.	-	.	gene_id "ENSMUSG00000021936.14"; transcript_id "ENSMUST00000226798.1"; gene_name "Mapk8"; gene_status "KNOWN"; gene_type "protein_coding"; transcript_type "nonsense_mediated_decay"; transcript_status "KNOWN"; transcript_name "Mapk8-210"; talon_gene "40763"; talon_transcript "105711"; havana_transcript "OTTMUST00000169268.1"; level "2"; protein_id "ENSMUSP00000153833.1"; source "HAVANA";
chr14	HAVANA	exon	33447015	33447152	.	-	.	gene_id "ENSMUSG00000021936.14"; transcript_id "ENSMUST00000226798.1"; gene_type "protein_coding"; gene_status "KNOWN"; gene_name "Mapk8"; transcript_type "nonsense_mediated_decay"; transcript_status "KNOWN"; transcript_name "Mapk8-210"; exon_number "1"; exon_id "ENSMUSE00001432421.1"; talon_gene "40763"; talon_transcript "105711"; talon_exon "547209"; exon_status "KNOWN"; level "2"; protein_id "ENSMUSP00000153833.1"; source "HAVANA";
chr14	HAVANA	exon	33410856	33411024	.	-	.	gene_id "ENSMUSG00000021936.14"; transcript_id "ENSMUST00000226798.1"; gene_type "protein_coding"; gene_status "KNOWN"; gene_name "Mapk8"; transcript_type "nonsense_mediated_decay"; transcript_status "KNOWN"; transcript_name "Mapk8-210"; exon_number "2"; exon_id "ENSMUSE00001293209.1"; talon_gene "40763"; talon_transcript "105711"; talon_exon "547166"; ccdsid "CCDS36869.1"; exon_status "KNOWN"; level "2"; protein_id "ENSMUSP00000107576.2"; source "HAVANA"; tag "CCDS";
chr14	HAVANA	exon	33402865	33402923	.	-	.	gene_id "ENSMUSG00000021936.14"; transcript_id "ENSMUST00000226798.1"; gene_type "protein_coding"; gene_status "KNOWN"; gene_name "Mapk8"; transcript_type "nonsense_mediated_decay"; transcript_status "KNOWN"; transcript_name "Mapk8-210"; exon_number "3"; exon_id "ENSMUSE00001309596.1"; talon_gene "40763"; talon_transcript "105711"; talon_exon "547170"; ccdsid "CCDS36869.1"; exon_status "KNOWN"; level "2"; protein_id "ENSMUSP00000107576.2"; source "HAVANA"; tag "CCDS";
chr14	HAVANA	exon	33402624	33402762	.	-	.	gene_id "ENSMUSG00000021936.14"; transcript_id "ENSMUST00000226798.1"; gene_type "protein_coding"; gene_status "KNOWN"; gene_name "Mapk8"; transcript_type "nonsense_mediated_decay"; transcript_status "KNOWN"; transcript_name "Mapk8-210"; exon_number "4"; exon_id "ENSMUSE00001234969.1"; talon_gene "40763"; talon_transcript "105711"; talon_exon "547172"; ccdsid "CCDS36869.1"; exon_status "KNOWN"; level "2"; protein_id "ENSMUSP00000107576.2"; source "HAVANA"; tag "CCDS";
chr14	HAVANA	exon	33393016	33393107	.	-	.	gene_id "ENSMUSG00000021936.14"; transcript_id "ENSMUST00000226798.1"; gene_type "protein_coding"; gene_status "KNOWN"; gene_name "Mapk8"; transcript_type "nonsense_mediated_decay"; transcript_status "KNOWN"; transcript_name "Mapk8-210"; exon_number "5"; exon_id "ENSMUSE00001431412.1"; talon_gene "40763"; talon_transcript "105711"; talon_exon "547211"; exon_status "KNOWN"; level "2"; protein_id "ENSMUSP00000153833.1"; source "HAVANA";
chr14	HAVANA	transcript	33406871	33447157	.	-	.	gene_id "ENSMUSG00000021936.14"; transcript_id "ENSMUST00000132379.1"; gene_name "Mapk8"; gene_status "KNOWN"; gene_type "protein_coding"; transcript_type "retained_intron"; transcript_status "KNOWN"; transcript_name "Mapk8-208"; talon_gene "40763"; talon_transcript "105712"; havana_transcript "OTTMUST00000044052.1"; level "2"; source "HAVANA"; transcript_support_level "1";
chr14	HAVANA	exon	33447015	33447157	.	-	.	gene_id "ENSMUSG00000021936.14"; transcript_id "ENSMUST00000132379.1"; gene_type "protein_coding"; gene_status "KNOWN"; gene_name "Mapk8"; transcript_type "retained_intron"; transcript_status "KNOWN"; transcript_name "Mapk8-208"; exon_number "1"; exon_id "ENSMUSE00000832147.1"; talon_gene "40763"; talon_transcript "105712"; talon_exon "547212"; exon_status "KNOWN"; level "2"; source "HAVANA";
chr14	HAVANA	exon	33410856	33411024	.	-	.	gene_id "ENSMUSG00000021936.14"; transcript_id "ENSMUST00000132379.1"; gene_type "protein_coding"; gene_status "KNOWN"; gene_name "Mapk8"; transcript_type "retained_intron"; transcript_status "KNOWN"; transcript_name "Mapk8-208"; exon_number "2"; exon_id "ENSMUSE00001293209.1"; talon_gene "40763"; talon_transcript "105712"; talon_exon "547166"; ccdsid "CCDS36869.1"; exon_status "KNOWN"; level "2"; protein_id "ENSMUSP00000107576.2"; source "HAVANA"; tag "CCDS";
chr14	HAVANA	exon	33406871	33408177	.	-	.	gene_id "ENSMUSG00000021936.14"; transcript_id "ENSMUST00000132379.1"; gene_type "protein_coding"; gene_status "KNOWN"; gene_name "Mapk8"; transcript_type "retained_intron"; transcript_status "KNOWN"; transcript_name "Mapk8-208"; exon_number "3"; exon_id "ENSMUSE00000742204.1"; talon_gene "40763"; talon_transcript "105712"; talon_exon "547213"; exon_status "KNOWN"; level "2"; source "HAVANA";
chr14	HAVANA	gene	33923587	33937983	.	+	.	gene_id "ENSMUSG00000021943.7"; gene_name "Gdf10"; gene_status "KNOWN"; gene_type "protein_coding"; talon_gene "40771"; havana_gene "OTTMUSG00000069946.1"; level "2";
chr14	HAVANA	transcript	33923587	33937983	.	+	.	gene_id "ENSMUSG00000021943.7"; transcript_id "ENSMUST00000168727.2"; gene_name "Gdf10"; gene_status "KNOWN"; gene_type "protein_coding"; transcript_type "protein_coding"; transcript_status "KNOWN"; transcript_name "Gdf10-201"; talon_gene "40771"; talon_transcript "105726"; ccdsid "CCDS26927.1"; havana_transcript "OTTMUST00000169336.1"; level "2"; protein_id "ENSMUSP00000128621.1"; source "HAVANA"; tag "CCDS"; transcript_support_level "1";
chr14	HAVANA	exon	33923587	33924202	.	+	.	gene_id "ENSMUSG00000021943.7"; transcript_id "ENSMUST00000168727.2"; gene_type "protein_coding"; gene_status "KNOWN"; gene_name "Gdf10"; transcript_type "protein_coding"; transcript_status "KNOWN"; transcript_name "Gdf10-201"; exon_number "1"; exon_id "ENSMUSE00000898215.1"; talon_gene "40771"; talon_transcript "105726"; talon_exon "547341"; ccdsid "CCDS26927.1"; exon_status "KNOWN"; level "2"; protein_id "ENSMUSP00000128621.1"; source "HAVANA"; tag "CCDS";
chr14	HAVANA	exon	33931845	33932776	.	+	.	gene_id "ENSMUSG00000021943.7"; transcript_id "ENSMUST00000168727.2"; gene_type "protein_coding"; gene_status "KNOWN"; gene_name "Gdf10"; transcript_type "protein_coding"; transcript_status "KNOWN"; transcript_name "Gdf10-201"; exon_number "2"; exon_id "ENSMUSE00000122351.3"; talon_gene "40771"; talon_transcript "105726"; talon_exon "547343"; ccdsid "CCDS26927.1"; exon_status "KNOWN"; level "2"; protein_id "ENSMUSP00000128621.1"; source "HAVANA"; tag "CCDS";
chr14	HAVANA	exon	33934322	33937983	.	+	.	gene_id "ENSMUSG00000021943.7"; transcript_id "ENSMUST00000168727.2"; gene_type "protein_coding"; gene_status "KNOWN"; gene_name "Gdf10"; transcript_type "protein_coding"; transcript_status "KNOWN"; transcript_name "Gdf10-201"; exon_number "3"; exon_id "ENSMUSE00000885516.2"; talon_gene "40771"; talon_transcript "105726"; talon_exon "547345"; ccdsid "CCDS26927.1"; exon_status "KNOWN"; level "2"; protein_id "ENSMUSP00000128621.1"; source "HAVANA"; tag "CCDS";
chr14	HAVANA	gene	33967070	33978764	.	-	.	gene_id "ENSMUSG00000044519.8"; gene_name "Zfp488"; gene_status "KNOWN"; gene_type "protein_coding"; talon_gene "40774"; havana_gene "OTTMUSG00000035273.2"; level "2";
chr14	HAVANA	transcript	33967070	33978764	.	-	.	gene_id "ENSMUSG00000044519.8"; transcript_id "ENSMUST00000166737.1"; gene_name "Zfp488"; gene_status "KNOWN"; gene_type "protein_coding"; transcript_type "protein_coding"; transcript_status "KNOWN"; transcript_name "Zfp488-201"; talon_gene "40774"; talon_transcript "105729"; ccdsid "CCDS26930.2"; havana_transcript "OTTMUST00000089960.2"; level "2"; protein_id "ENSMUSP00000132436.1"; source "HAVANA"; tag "CCDS"; transcript_support_level "1";
chr14	HAVANA	exon	33978710	33978764	.	-	.	gene_id "ENSMUSG00000044519.8"; transcript_id "ENSMUST00000166737.1"; gene_type "protein_coding"; gene_status "KNOWN"; gene_name "Zfp488"; transcript_type "protein_coding"; transcript_status "KNOWN"; transcript_name "Zfp488-201"; exon_number "1"; exon_id "ENSMUSE00000618138.1"; talon_gene "40774"; talon_transcript "105729"; talon_exon "547356"; ccdsid "CCDS26930.2"; exon_status "KNOWN"; level "2"; protein_id "ENSMUSP00000132436.1"; source "HAVANA"; tag "CCDS";
chr14	HAVANA	exon	33967070	33971315	.	-	.	gene_id "ENSMUSG00000044519.8"; transcript_id "ENSMUST00000166737.1"; gene_type "protein_coding"; gene_status "KNOWN"; gene_name "Zfp488"; transcript_type "protein_coding"; transcript_status "KNOWN"; transcript_name "Zfp488-201"; exon_number "2"; exon_id "ENSMUSE00000896712.1"; talon_gene "40774"; talon_transcript "105729"; talon_exon "547358"; ccdsid "CCDS26930.2"; exon_status "KNOWN"; level "2"; protein_id "ENSMUSP00000132436.1"; source "HAVANA"; tag "CCDS";
chr14	HAVANA	gene	34085981	34100571	.	+	.	gene_id "ENSMUSG00000021950.15"; gene_name "Anxa8"; gene_status "KNOWN"; gene_type "protein_coding"; talon_gene "40780"; havana_gene "OTTMUSG00000027916.1"; level "2";
chr14	HAVANA	transcript	34085981	34100571	.	+	.	gene_id "ENSMUSG00000021950.15"; transcript_id "ENSMUST00000022519.14"; gene_name "Anxa8"; gene_status "KNOWN"; gene_type "protein_coding"; transcript_type "protein_coding"; transcript_status "KNOWN"; transcript_name "Anxa8-201"; talon_gene "40780"; talon_transcript "105742"; ccdsid "CCDS26932.1"; havana_transcript "OTTMUST00000069140.1"; level "2"; protein_id "ENSMUSP00000022519.8"; source "HAVANA"; tag "CCDS"; transcript_support_level "1";
chr14	HAVANA	exon	34085981	34086076	.	+	.	gene_id "ENSMUSG00000021950.15"; transcript_id "ENSMUST00000022519.14"; gene_type "protein_coding"; gene_status "KNOWN"; gene_name "Anxa8"; transcript_type "protein_coding"; transcript_status "KNOWN"; transcript_name "Anxa8-201"; exon_number "1"; exon_id "ENSMUSE00000358955.6"; talon_gene "40780"; talon_transcript "105742"; talon_exon "547482"; ccdsid "CCDS26932.1"; exon_status "KNOWN"; level "2"; protein_id "ENSMUSP00000022519.8"; source "HAVANA"; tag "CCDS";
chr14	HAVANA	exon	34089511	34089601	.	+	.	gene_id "ENSMUSG00000021950.15"; transcript_id "ENSMUST00000022519.14"; gene_type "protein_coding"; gene_status "KNOWN"; gene_name "Anxa8"; transcript_type "protein_coding"; transcript_status "KNOWN"; transcript_name "Anxa8-201"; exon_number "2"; exon_id "ENSMUSE00000122371.3"; talon_gene "40780"; talon_transcript "105742"; talon_exon "547484"; ccdsid "CCDS26932.1"; exon_status "KNOWN"; level "2"; protein_id "ENSMUSP00000022519.8"; source "HAVANA"; tag "CCDS";
chr14	HAVANA	exon	34090607	34090701	.	+	.	gene_id "ENSMUSG00000021950.15"; transcript_id "ENSMUST00000022519.14"; gene_type "protein_coding"; gene_status "KNOWN"; gene_name "Anxa8"; transcript_type "protein_coding"; transcript_status "KNOWN"; transcript_name "Anxa8-201"; exon_number "3"; exon_id "ENSMUSE00000122401.3"; talon_gene "40780"; talon_transcript "105742"; talon_exon "547486"; ccdsid "CCDS26932.1"; exon_status "KNOWN"; level "2"; protein_id "ENSMUSP00000022519.8"; source "HAVANA"; tag "CCDS";
chr14	HAVANA	exon	34091801	34091914	.	+	.	gene_id "ENSMUSG00000021950.15"; transcript_id "ENSMUST00000022519.14"; gene_type "protein_coding"; gene_status "KNOWN"; gene_name "Anxa8"; transcript_type "protein_coding"; transcript_status "KNOWN"; transcript_name "Anxa8-201"; exon_number "4"; exon_id "ENSMUSE00000122383.3"; talon_gene "40780"; talon_transcript "105742"; talon_exon "547488"; ccdsid "CCDS26932.1"; exon_status "KNOWN"; level "2"; protein_id "ENSMUSP00000022519.8"; source "HAVANA"; tag "CCDS";
chr14	HAVANA	exon	34092530	34092620	.	+	.	gene_id "ENSMUSG00000021950.15"; transcript_id "ENSMUST00000022519.14"; gene_type "protein_coding"; gene_status "KNOWN"; gene_name "Anxa8"; transcript_type "protein_coding"; transcript_status "KNOWN"; transcript_name "Anxa8-201"; exon_number "5"; exon_id "ENSMUSE00000122380.3"; talon_gene "40780"; talon_transcript "105742"; talon_exon "547490"; ccdsid "CCDS26932.1"; exon_status "KNOWN"; level "2"; protein_id "ENSMUSP00000022519.8"; source "HAVANA"; tag "CCDS";
chr14	HAVANA	exon	34093378	34093457	.	+	.	gene_id "ENSMUSG00000021950.15"; transcript_id "ENSMUST00000022519.14"; gene_type "protein_coding"; gene_status "KNOWN"; gene_name "Anxa8"; transcript_type "protein_coding"; transcript_status "KNOWN"; transcript_name "Anxa8-201"; exon_number "6"; exon_id "ENSMUSE00000122377.3"; talon_gene "40780"; talon_transcript "105742"; talon_exon "547492"; ccdsid "CCDS26932.1"; exon_status "KNOWN"; level "2"; protein_id "ENSMUSP00000022519.8"; source "HAVANA"; tag "CCDS";
chr14	HAVANA	exon	34093884	34093943	.	+	.	gene_id "ENSMUSG00000021950.15"; transcript_id "ENSMUST00000022519.14"; gene_type "protein_coding"; gene_status "KNOWN"; gene_name "Anxa8"; transcript_type "protein_coding"; transcript_status "KNOWN"; transcript_name "Anxa8-201"; exon_number "7"; exon_id "ENSMUSE00000122402.3"; talon_gene "40780"; talon_transcript "105742"; talon_exon "547494"; ccdsid "CCDS26932.1"; exon_status "KNOWN"; level "2"; protein_id "ENSMUSP00000022519.8"; source "HAVANA"; tag "CCDS";
chr14	HAVANA	exon	34094398	34094491	.	+	.	gene_id "ENSMUSG00000021950.15"; transcript_id "ENSMUST00000022519.14"; gene_type "protein_coding"; gene_status "KNOWN"; gene_name "Anxa8"; transcript_type "protein_coding"; transcript_status "KNOWN"; transcript_name "Anxa8-201"; exon_number "8"; exon_id "ENSMUSE00000122393.3"; talon_gene "40780"; talon_transcript "105742"; talon_exon "547496"; ccdsid "CCDS26932.1"; exon_status "KNOWN"; level "2"; protein_id "ENSMUSP00000022519.8"; source "HAVANA"; tag "CCDS";
chr14	HAVANA	exon	34094723	34094818	.	+	.	gene_id "ENSMUSG00000021950.15"; transcript_id "ENSMUST00000022519.14"; gene_type "protein_coding"; gene_status "KNOWN"; gene_name "Anxa8"; transcript_type "protein_coding"; transcript_status "KNOWN"; transcript_name "Anxa8-201"; exon_number "9"; exon_id "ENSMUSE00000122386.3"; talon_gene "40780"; talon_transcript "105742"; talon_exon "547498"; ccdsid "CCDS26932.1"; exon_status "KNOWN"; level "2"; protein_id "ENSMUSP00000022519.8"; source "HAVANA"; tag "CCDS";
chr14	HAVANA	exon	34096530	34096588	.	+	.	gene_id "ENSMUSG00000021950.15"; transcript_id "ENSMUST00000022519.14"; gene_type "protein_coding"; gene_status "KNOWN"; gene_name "Anxa8"; transcript_type "protein_coding"; transcript_status "KNOWN"; transcript_name "Anxa8-201"; exon_number "10"; exon_id "ENSMUSE00000122388.3"; talon_gene "40780"; talon_transcript "105742"; talon_exon "547500"; ccdsid "CCDS26932.1"; exon_status "KNOWN"; level "2"; protein_id "ENSMUSP00000022519.8"; source "HAVANA"; tag "CCDS";
chr14	HAVANA	exon	34097857	34097979	.	+	.	gene_id "ENSMUSG00000021950.15"; transcript_id "ENSMUST00000022519.14"; gene_type "protein_coding"; gene_status "KNOWN"; gene_name "Anxa8"; transcript_type "protein_coding"; transcript_status "KNOWN"; transcript_name "Anxa8-201"; exon_number "11"; exon_id "ENSMUSE00000122375.3"; talon_gene "40780"; talon_transcript "105742"; talon_exon "547502"; ccdsid "CCDS26932.1"; exon_status "KNOWN"; level "2"; protein_id "ENSMUSP00000022519.8"; source "HAVANA"; tag "CCDS";
chr14	HAVANA	exon	34099691	34100571	.	+	.	gene_id "ENSMUSG00000021950.15"; transcript_id "ENSMUST00000022519.14"; gene_type "protein_coding"; gene_status "KNOWN"; gene_name "Anxa8"; transcript_type "protein_coding"; transcript_status "KNOWN"; transcript_name "Anxa8-201"; exon_number "12"; exon_id "ENSMUSE00000352505.9"; talon_gene "40780"; talon_transcript "105742"; talon_exon "547504"; ccdsid "CCDS26932.1"; exon_status "KNOWN"; level "2"; protein_id "ENSMUSP00000022519.8"; source "HAVANA"; tag "CCDS";
chr14	HAVANA	gene	34170655	34171122	.	+	.	gene_id "ENSMUSG00000078126.4"; gene_name "Rpl23a-ps3"; gene_status "KNOWN"; gene_type "processed_pseudogene"; talon_gene "40785"; havana_gene "OTTMUSG00000069958.1"; level "2";
chr14	HAVANA	transcript	34170655	34171122	.	+	.	gene_id "ENSMUSG00000078126.4"; transcript_id "ENSMUST00000104925.4"; gene_name "Rpl23a-ps3"; gene_status "KNOWN"; gene_type "processed_pseudogene"; transcript_type "processed_pseudogene"; transcript_status "KNOWN"; transcript_name "Rpl23a-ps3-201"; talon_gene "40785"; talon_transcript "105748"; havana_transcript "OTTMUST00000169355.1"; level "2"; ont "PGO:0000004"; source "HAVANA"; tag "basic"; transcript_support_level "NA";
chr14	HAVANA	exon	34170655	34171122	.	+	.	gene_id "ENSMUSG00000078126.4"; transcript_id "ENSMUST00000104925.4"; gene_type "processed_pseudogene"; gene_status "KNOWN"; gene_name "Rpl23a-ps3"; transcript_type "processed_pseudogene"; transcript_status "KNOWN"; transcript_name "Rpl23a-ps3-201"; exon_number "1"; exon_id "ENSMUSE00000911541.3"; talon_gene "40785"; talon_transcript "105748"; talon_exon "547519"; exon_status "KNOWN"; level "2"; ont "PGO:0000004"; source "HAVANA"; tag "basic";
chr14	HAVANA	gene	34185688	34201653	.	-	.	gene_id "ENSMUSG00000071531.3"; gene_name "Gprin2"; gene_status "KNOWN"; gene_type "protein_coding"; talon_gene "40787"; havana_gene "OTTMUSG00000069973.1"; level "2";
chr14	HAVANA	transcript	34185688	34201633	.	-	.	gene_id "ENSMUSG00000071531.3"; transcript_id "ENSMUST00000226613.1"; gene_name "Gprin2"; gene_status "KNOWN"; gene_type "protein_coding"; transcript_type "protein_coding"; transcript_status "KNOWN"; transcript_name "Gprin2-203"; talon_gene "40787"; talon_transcript "105750"; ccdsid "CCDS49443.1"; havana_transcript "OTTMUST00000169392.1"; level "2"; protein_id "ENSMUSP00000154640.1"; source "HAVANA"; tag "CCDS";
chr14	HAVANA	exon	34201410	34201633	.	-	.	gene_id "ENSMUSG00000071531.3"; transcript_id "ENSMUST00000226613.1"; gene_type "protein_coding"; gene_status "KNOWN"; gene_name "Gprin2"; transcript_type "protein_coding"; transcript_status "KNOWN"; transcript_name "Gprin2-203"; exon_number "1"; exon_id "ENSMUSE00000910600.1"; talon_gene "40787"; talon_transcript "105750"; talon_exon "547521"; ccdsid "CCDS49443.1"; exon_status "KNOWN"; level "2"; protein_id "ENSMUSP00000154640.1"; source "HAVANA"; tag "CCDS";
chr14	HAVANA	exon	34185688	34195817	.	-	.	gene_id "ENSMUSG00000071531.3"; transcript_id "ENSMUST00000226613.1"; gene_type "protein_coding"; gene_status "KNOWN"; gene_name "Gprin2"; transcript_type "protein_coding"; transcript_status "KNOWN"; transcript_name "Gprin2-203"; exon_number "2"; exon_id "ENSMUSE00001433155.1"; talon_gene "40787"; talon_transcript "105750"; talon_exon "547523"; ccdsid "CCDS49443.1"; exon_status "KNOWN"; level "2"; protein_id "ENSMUSP00000154640.1"; source "HAVANA"; tag "CCDS";
chr14	HAVANA	transcript	34195416	34201653	.	-	.	gene_id "ENSMUSG00000071531.3"; transcript_id "ENSMUST00000226511.1"; gene_name "Gprin2"; gene_status "KNOWN"; gene_type "protein_coding"; transcript_type "protein_coding"; transcript_status "KNOWN"; transcript_name "Gprin2-202"; talon_gene "40787"; talon_transcript "105751"; havana_transcript "OTTMUST00000169393.1"; level "2"; protein_id "ENSMUSP00000154257.1"; source "HAVANA"; tag "cds_end_NF";
chr14	HAVANA	exon	34201618	34201653	.	-	.	gene_id "ENSMUSG00000071531.3"; transcript_id "ENSMUST00000226511.1"; gene_type "protein_coding"; gene_status "KNOWN"; gene_name "Gprin2"; transcript_type "protein_coding"; transcript_status "KNOWN"; transcript_name "Gprin2-202"; exon_number "1"; exon_id "ENSMUSE00001429741.1"; talon_gene "40787"; talon_transcript "105751"; talon_exon "547524"; exon_status "KNOWN"; level "2"; protein_id "ENSMUSP00000154257.1"; source "HAVANA"; tag "cds_end_NF";
chr14	HAVANA	exon	34195416	34195817	.	-	.	gene_id "ENSMUSG00000071531.3"; transcript_id "ENSMUST00000226511.1"; gene_type "protein_coding"; gene_status "KNOWN"; gene_name "Gprin2"; transcript_type "protein_coding"; transcript_status "KNOWN"; transcript_name "Gprin2-202"; exon_number "2"; exon_id "ENSMUSE00000618088.3"; talon_gene "40787"; talon_transcript "105751"; talon_exon "547526"; exon_status "KNOWN"; level "2"; protein_id "ENSMUSP00000154257.1"; source "HAVANA"; tag "cds_end_NF";
chr14	HAVANA	gene	34230619	34231728	.	-	.	gene_id "ENSMUSG00000115124.1"; gene_name "Gm49201"; gene_status "KNOWN"; gene_type "lincRNA"; talon_gene "40790"; havana_gene "OTTMUSG00000069975.1"; level "2";
chr14	HAVANA	transcript	34230619	34231728	.	-	.	gene_id "ENSMUSG00000115124.1"; transcript_id "ENSMUST00000227403.1"; gene_name "Gm49201"; gene_status "KNOWN"; gene_type "lincRNA"; transcript_type "lincRNA"; transcript_status "KNOWN"; transcript_name "Gm49201-201"; talon_gene "40790"; talon_transcript "105757"; havana_transcript "OTTMUST00000169396.1"; level "2"; source "HAVANA"; tag "basic";
chr14	HAVANA	exon	34230619	34231728	.	-	.	gene_id "ENSMUSG00000115124.1"; transcript_id "ENSMUST00000227403.1"; gene_type "lincRNA"; gene_status "KNOWN"; gene_name "Gm49201"; transcript_type "lincRNA"; transcript_status "KNOWN"; transcript_name "Gm49201-201"; exon_number "1"; exon_id "ENSMUSE00001435353.1"; talon_gene "40790"; talon_transcript "105757"; talon_exon "547551"; exon_status "KNOWN"; level "2"; source "HAVANA"; tag "basic";
chr14	HAVANA	gene	34237033	34310493	.	-	.	gene_id "ENSMUSG00000041471.9"; gene_name "Shld2"; gene_status "KNOWN"; gene_type "protein_coding"; talon_gene "40791"; havana_gene "OTTMUSG00000069976.1"; level "2";
chr14	HAVANA	transcript	34237033	34310366	.	-	.	gene_id "ENSMUSG00000041471.9"; transcript_id "ENSMUST00000111917.2"; gene_name "Shld2"; gene_status "KNOWN"; gene_type "protein_coding"; transcript_type "protein_coding"; transcript_status "KNOWN"; transcript_name "Shld2-201"; talon_gene "40791"; talon_transcript "105758"; ccdsid "CCDS36874.1"; havana_transcript "OTTMUST00000169397.1"; level "2"; protein_id "ENSMUSP00000107548.1"; source "HAVANA"; tag "CCDS"; transcript_support_level "1";
chr14	HAVANA	exon	34310167	34310366	.	-	.	gene_id "ENSMUSG00000041471.9"; transcript_id "ENSMUST00000111917.2"; gene_type "protein_coding"; gene_status "KNOWN"; gene_name "Shld2"; transcript_type "protein_coding"; transcript_status "KNOWN"; transcript_name "Shld2-201"; exon_number "1"; exon_id "ENSMUSE00001432658.1"; talon_gene "40791"; talon_transcript "105758"; talon_exon "547552"; ccdsid "CCDS36874.1"; exon_status "KNOWN"; level "2"; protein_id "ENSMUSP00000107548.1"; source "HAVANA"; tag "CCDS";
chr14	HAVANA	exon	34309040	34309094	.	-	.	gene_id "ENSMUSG00000041471.9"; transcript_id "ENSMUST00000111917.2"; gene_type "protein_coding"; gene_status "KNOWN"; gene_name "Shld2"; transcript_type "protein_coding"; transcript_status "KNOWN"; transcript_name "Shld2-201"; exon_number "2"; exon_id "ENSMUSE00000561732.3"; talon_gene "40791"; talon_transcript "105758"; talon_exon "547554"; ccdsid "CCDS36874.1"; exon_status "KNOWN"; level "2"; protein_id "ENSMUSP00000107548.1"; source "HAVANA"; tag "CCDS";
chr14	HAVANA	exon	34269471	34269536	.	-	.	gene_id "ENSMUSG00000041471.9"; transcript_id "ENSMUST00000111917.2"; gene_type "protein_coding"; gene_status "KNOWN"; gene_name "Shld2"; transcript_type "protein_coding"; transcript_status "KNOWN"; transcript_name "Shld2-201"; exon_number "3"; exon_id "ENSMUSE00000618047.1"; talon_gene "40791"; talon_transcript "105758"; talon_exon "547556"; ccdsid "CCDS36874.1"; exon_status "KNOWN"; level "2"; protein_id "ENSMUSP00000107548.1"; source "HAVANA"; tag "CCDS";
chr14	HAVANA	exon	34267501	34268952	.	-	.	gene_id "ENSMUSG00000041471.9"; transcript_id "ENSMUST00000111917.2"; gene_type "protein_coding"; gene_status "KNOWN"; gene_name "Shld2"; transcript_type "protein_coding"; transcript_status "KNOWN"; transcript_name "Shld2-201"; exon_number "4"; exon_id "ENSMUSE00000618046.1"; talon_gene "40791"; talon_transcript "105758"; talon_exon "547558"; ccdsid "CCDS36874.1"; exon_status "KNOWN"; level "2"; protein_id "ENSMUSP00000107548.1"; source "HAVANA"; tag "CCDS";
chr14	HAVANA	exon	34259625	34259732	.	-	.	gene_id "ENSMUSG00000041471.9"; transcript_id "ENSMUST00000111917.2"; gene_type "protein_coding"; gene_status "KNOWN"; gene_name "Shld2"; transcript_type "protein_coding"; transcript_status "KNOWN"; transcript_name "Shld2-201"; exon_number "5"; exon_id "ENSMUSE00000222343.4"; talon_gene "40791"; talon_transcript "105758"; talon_exon "547560"; ccdsid "CCDS36874.1"; exon_status "KNOWN"; level "2"; protein_id "ENSMUSP00000107548.1"; source "HAVANA"; tag "CCDS";
chr14	HAVANA	exon	34249177	34249371	.	-	.	gene_id "ENSMUSG00000041471.9"; transcript_id "ENSMUST00000111917.2"; gene_type "protein_coding"; gene_status "KNOWN"; gene_name "Shld2"; transcript_type "protein_coding"; transcript_status "KNOWN"; transcript_name "Shld2-201"; exon_number "6"; exon_id "ENSMUSE00000222333.3"; talon_gene "40791"; talon_transcript "105758"; talon_exon "547562"; ccdsid "CCDS36874.1"; exon_status "KNOWN"; level "2"; protein_id "ENSMUSP00000107548.1"; source "HAVANA"; tag "CCDS";
chr14	HAVANA	exon	34248884	34249018	.	-	.	gene_id "ENSMUSG00000041471.9"; transcript_id "ENSMUST00000111917.2"; gene_type "protein_coding"; gene_status "KNOWN"; gene_name "Shld2"; transcript_type "protein_coding"; transcript_status "KNOWN"; transcript_name "Shld2-201"; exon_number "7"; exon_id "ENSMUSE00000222325.3"; talon_gene "40791"; talon_transcript "105758"; talon_exon "547564"; ccdsid "CCDS36874.1"; exon_status "KNOWN"; level "2"; protein_id "ENSMUSP00000107548.1"; source "HAVANA"; tag "CCDS";
chr14	HAVANA	exon	34245162	34245368	.	-	.	gene_id "ENSMUSG00000041471.9"; transcript_id "ENSMUST00000111917.2"; gene_type "protein_coding"; gene_status "KNOWN"; gene_name "Shld2"; transcript_type "protein_coding"; transcript_status "KNOWN"; transcript_name "Shld2-201"; exon_number "8"; exon_id "ENSMUSE00000222316.3"; talon_gene "40791"; talon_transcript "105758"; talon_exon "547566"; ccdsid "CCDS36874.1"; exon_status "KNOWN"; level "2"; protein_id "ENSMUSP00000107548.1"; source "HAVANA"; tag "CCDS";
chr14	HAVANA	exon	34241287	34241515	.	-	.	gene_id "ENSMUSG00000041471.9"; transcript_id "ENSMUST00000111917.2"; gene_type "protein_coding"; gene_status "KNOWN"; gene_name "Shld2"; transcript_type "protein_coding"; transcript_status "KNOWN"; transcript_name "Shld2-201"; exon_number "9"; exon_id "ENSMUSE00000222309.3"; talon_gene "40791"; talon_transcript "105758"; talon_exon "547568"; ccdsid "CCDS36874.1"; exon_status "KNOWN"; level "2"; protein_id "ENSMUSP00000107548.1"; source "HAVANA"; tag "CCDS";
chr14	HAVANA	exon	34238838	34238953	.	-	.	gene_id "ENSMUSG00000041471.9"; transcript_id "ENSMUST00000111917.2"; gene_type "protein_coding"; gene_status "KNOWN"; gene_name "Shld2"; transcript_type "protein_coding"; transcript_status "KNOWN"; transcript_name "Shld2-201"; exon_number "10"; exon_id "ENSMUSE00000222303.3"; talon_gene "40791"; talon_transcript "105758"; talon_exon "547570"; ccdsid "CCDS36874.1"; exon_status "KNOWN"; level "2"; protein_id "ENSMUSP00000107548.1"; source "HAVANA"; tag "CCDS";
chr14	HAVANA	exon	34237033	34237586	.	-	.	gene_id "ENSMUSG00000041471.9"; transcript_id "ENSMUST00000111917.2"; gene_type "protein_coding"; gene_status "KNOWN"; gene_name "Shld2"; transcript_type "protein_coding"; transcript_status "KNOWN"; transcript_name "Shld2-201"; exon_number "11"; exon_id "ENSMUSE00000649686.3"; talon_gene "40791"; talon_transcript "105758"; talon_exon "547572"; ccdsid "CCDS36874.1"; exon_status "KNOWN"; level "2"; protein_id "ENSMUSP00000107548.1"; source "HAVANA"; tag "CCDS";
chr14	HAVANA	transcript	34268561	34310493	.	-	.	gene_id "ENSMUSG00000041471.9"; transcript_id "ENSMUST00000227375.1"; gene_name "Shld2"; gene_status "KNOWN"; gene_type "protein_coding"; transcript_type "protein_coding"; transcript_status "KNOWN"; transcript_name "Shld2-203"; talon_gene "40791"; talon_transcript "105761"; havana_transcript "OTTMUST00000169400.1"; level "2"; protein_id "ENSMUSP00000154555.1"; source "HAVANA"; tag "cds_end_NF";
chr14	HAVANA	exon	34310167	34310493	.	-	.	gene_id "ENSMUSG00000041471.9"; transcript_id "ENSMUST00000227375.1"; gene_type "protein_coding"; gene_status "KNOWN"; gene_name "Shld2"; transcript_type "protein_coding"; transcript_status "KNOWN"; transcript_name "Shld2-203"; exon_number "1"; exon_id "ENSMUSE00000618048.4"; talon_gene "40791"; talon_transcript "105761"; talon_exon "547579"; exon_status "KNOWN"; level "2"; protein_id "ENSMUSP00000154555.1"; source "HAVANA"; tag "cds_end_NF";
chr14	HAVANA	exon	34309040	34309094	.	-	.	gene_id "ENSMUSG00000041471.9"; transcript_id "ENSMUST00000227375.1"; gene_type "protein_coding"; gene_status "KNOWN"; gene_name "Shld2"; transcript_type "protein_coding"; transcript_status "KNOWN"; transcript_name "Shld2-203"; exon_number "2"; exon_id "ENSMUSE00000561732.3"; talon_gene "40791"; talon_transcript "105761"; talon_exon "547554"; ccdsid "CCDS36874.1"; exon_status "KNOWN"; level "2"; protein_id "ENSMUSP00000107548.1"; source "HAVANA"; tag "CCDS";
chr14	HAVANA	exon	34268561	34268952	.	-	.	gene_id "ENSMUSG00000041471.9"; transcript_id "ENSMUST00000227375.1"; gene_type "protein_coding"; gene_status "KNOWN"; gene_name "Shld2"; transcript_type "protein_coding"; transcript_status "KNOWN"; transcript_name "Shld2-203"; exon_number "3"; exon_id "ENSMUSE00001431532.1"; talon_gene "40791"; talon_transcript "105761"; talon_exon "547581"; exon_status "KNOWN"; level "2"; protein_id "ENSMUSP00000154555.1"; source "HAVANA"; tag "cds_end_NF";
chr14	HAVANA	gene	34310727	34344902	.	+	.	gene_id "ENSMUSG00000021794.16"; gene_name "Glud1"; gene_status "KNOWN"; gene_type "protein_coding"; talon_gene "40795"; havana_gene "OTTMUSG00000030736.7"; level "2";
chr14	HAVANA	transcript	34310727	34345265	.	+	.	gene_id "ENSMUSG00000021794.16"; transcript_id "ENSMUST00000022322.16"; gene_name "Glud1"; gene_status "KNOWN"; gene_type "protein_coding"; transcript_type "protein_coding"; transcript_status "KNOWN"; transcript_name "Glud1-201"; talon_gene "40795"; talon_transcript "105768"; ccdsid "CCDS26935.1"; havana_transcript "OTTMUST00000076096.4"; level "2"; protein_id "ENSMUSP00000022322.9"; source "HAVANA"; tag "CCDS"; transcript_support_level "1";
chr14	HAVANA	exon	34310727	34311342	.	+	.	gene_id "ENSMUSG00000021794.16"; transcript_id "ENSMUST00000022322.16"; gene_type "protein_coding"; gene_status "KNOWN"; gene_name "Glud1"; transcript_type "protein_coding"; transcript_status "KNOWN"; transcript_name "Glud1-201"; exon_number "1"; exon_id "ENSMUSE00000877552.1"; talon_gene "40795"; talon_transcript "105768"; talon_exon "547597"; ccdsid "CCDS26935.1"; exon_status "KNOWN"; level "2"; protein_id "ENSMUSP00000022322.9"; source "HAVANA"; tag "CCDS";
chr14	HAVANA	exon	34319882	34319962	.	+	.	gene_id "ENSMUSG00000021794.16"; transcript_id "ENSMUST00000022322.16"; gene_type "protein_coding"; gene_status "KNOWN"; gene_name "Glud1"; transcript_type "protein_coding"; transcript_status "KNOWN"; transcript_name "Glud1-201"; exon_number "2"; exon_id "ENSMUSE00000933359.1"; talon_gene "40795"; talon_transcript "105768"; talon_exon "547599"; ccdsid "CCDS26935.1"; exon_status "KNOWN"; level "2"; protein_id "ENSMUSP00000022322.9"; source "HAVANA"; tag "CCDS";
chr14	HAVANA	exon	34321768	34321823	.	+	.	gene_id "ENSMUSG00000021794.16"; transcript_id "ENSMUST00000022322.16"; gene_type "protein_coding"; gene_status "KNOWN"; gene_name "Glud1"; transcript_type "protein_coding"; transcript_status "KNOWN"; transcript_name "Glud1-201"; exon_number "3"; exon_id "ENSMUSE00000928596.1"; talon_gene "40795"; talon_transcript "105768"; talon_exon "547601"; ccdsid "CCDS26935.1"; exon_status "KNOWN"; level "2"; protein_id "ENSMUSP00000022322.9"; source "HAVANA"; tag "CCDS";
chr14	HAVANA	exon	34325513	34325576	.	+	.	gene_id "ENSMUSG00000021794.16"; transcript_id "ENSMUST00000022322.16"; gene_type "protein_coding"; gene_status "KNOWN"; gene_name "Glud1"; transcript_type "protein_coding"; transcript_status "KNOWN"; transcript_name "Glud1-201"; exon_number "4"; exon_id "ENSMUSE00000935562.1"; talon_gene "40795"; talon_transcript "105768"; talon_exon "547603"; ccdsid "CCDS26935.1"; exon_status "KNOWN"; level "2"; protein_id "ENSMUSP00000022322.9"; source "HAVANA"; tag "CCDS";
chr14	HAVANA	exon	34329289	34329383	.	+	.	gene_id "ENSMUSG00000021794.16"; transcript_id "ENSMUST00000022322.16"; gene_type "protein_coding"; gene_status "KNOWN"; gene_name "Glud1"; transcript_type "protein_coding"; transcript_status "KNOWN"; transcript_name "Glud1-201"; exon_number "5"; exon_id "ENSMUSE00000936858.1"; talon_gene "40795"; talon_transcript "105768"; talon_exon "547605"; ccdsid "CCDS26935.1"; exon_status "KNOWN"; level "2"; protein_id "ENSMUSP00000022322.9"; source "HAVANA"; tag "CCDS";
chr14	HAVANA	exon	34334112	34334291	.	+	.	gene_id "ENSMUSG00000021794.16"; transcript_id "ENSMUST00000022322.16"; gene_type "protein_coding"; gene_status "KNOWN"; gene_name "Glud1"; transcript_type "protein_coding"; transcript_status "KNOWN"; transcript_name "Glud1-201"; exon_number "6"; exon_id "ENSMUSE00001250797.1"; talon_gene "40795"; talon_transcript "105768"; talon_exon "547607"; ccdsid "CCDS26935.1"; exon_status "KNOWN"; level "2"; protein_id "ENSMUSP00000022322.9"; source "HAVANA"; tag "CCDS";
chr14	HAVANA	exon	34335302	34335439	.	+	.	gene_id "ENSMUSG00000021794.16"; transcript_id "ENSMUST00000022322.16"; gene_type "protein_coding"; gene_status "KNOWN"; gene_name "Glud1"; transcript_type "protein_coding"; transcript_status "KNOWN"; transcript_name "Glud1-201"; exon_number "7"; exon_id "ENSMUSE00001299577.1"; talon_gene "40795"; talon_transcript "105768"; talon_exon "547609"; ccdsid "CCDS26935.1"; exon_status "KNOWN"; level "2"; protein_id "ENSMUSP00000022322.9"; source "HAVANA"; tag "CCDS";
chr14	HAVANA	exon	34336093	34336230	.	+	.	gene_id "ENSMUSG00000021794.16"; transcript_id "ENSMUST00000022322.16"; gene_type "protein_coding"; gene_status "KNOWN"; gene_name "Glud1"; transcript_type "protein_coding"; transcript_status "KNOWN"; transcript_name "Glud1-201"; exon_number "8"; exon_id "ENSMUSE00001282428.1"; talon_gene "40795"; talon_transcript "105768"; talon_exon "547611"; ccdsid "CCDS26935.1"; exon_status "KNOWN"; level "2"; protein_id "ENSMUSP00000022322.9"; source "HAVANA"; tag "CCDS";
chr14	HAVANA	exon	34336496	34336576	.	+	.	gene_id "ENSMUSG00000021794.16"; transcript_id "ENSMUST00000022322.16"; gene_type "protein_coding"; gene_status "KNOWN"; gene_name "Glud1"; transcript_type "protein_coding"; transcript_status "KNOWN"; transcript_name "Glud1-201"; exon_number "9"; exon_id "ENSMUSE00001207580.1"; talon_gene "40795"; talon_transcript "105768"; talon_exon "547613"; ccdsid "CCDS26935.1"; exon_status "KNOWN"; level "2"; protein_id "ENSMUSP00000022322.9"; source "HAVANA"; tag "CCDS";
chr14	HAVANA	exon	34338760	34338883	.	+	.	gene_id "ENSMUSG00000021794.16"; transcript_id "ENSMUST00000022322.16"; gene_type "protein_coding"; gene_status "KNOWN"; gene_name "Glud1"; transcript_type "protein_coding"; transcript_status "KNOWN"; transcript_name "Glud1-201"; exon_number "10"; exon_id "ENSMUSE00001267031.1"; talon_gene "40795"; talon_transcript "105768"; talon_exon "547615"; ccdsid "CCDS26935.1"; exon_status "KNOWN"; level "2"; protein_id "ENSMUSP00000022322.9"; source "HAVANA"; tag "CCDS";
chr14	HAVANA	exon	34339927	34340018	.	+	.	gene_id "ENSMUSG00000021794.16"; transcript_id "ENSMUST00000022322.16"; gene_type "protein_coding"; gene_status "KNOWN"; gene_name "Glud1"; transcript_type "protein_coding"; transcript_status "KNOWN"; transcript_name "Glud1-201"; exon_number "11"; exon_id "ENSMUSE00001248165.1"; talon_gene "40795"; talon_transcript "105768"; talon_exon "547617"; ccdsid "CCDS26935.1"; exon_status "KNOWN"; level "2"; protein_id "ENSMUSP00000022322.9"; source "HAVANA"; tag "CCDS";
chr14	HAVANA	exon	34342119	34342181	.	+	.	gene_id "ENSMUSG00000021794.16"; transcript_id "ENSMUST00000022322.16"; gene_type "protein_coding"; gene_status "KNOWN"; gene_name "Glud1"; transcript_type "protein_coding"; transcript_status "KNOWN"; transcript_name "Glud1-201"; exon_number "12"; exon_id "ENSMUSE00000928579.1"; talon_gene "40795"; talon_transcript "105768"; talon_exon "547619"; ccdsid "CCDS26935.1"; exon_status "KNOWN"; level "2"; protein_id "ENSMUSP00000022322.9"; source "HAVANA"; tag "CCDS";
chr14	HAVANA	exon	34343604	34345265	.	+	.	gene_id "ENSMUSG00000021794.16"; transcript_id "ENSMUST00000022322.16"; gene_type "protein_coding"; gene_status "KNOWN"; gene_name "Glud1"; transcript_type "protein_coding"; transcript_status "KNOWN"; transcript_name "Glud1-201"; exon_number "13"; exon_id "ENSMUSE00000343877.10"; talon_gene "40795"; talon_transcript "105768"; talon_exon "547621"; ccdsid "CCDS26935.1"; exon_status "KNOWN"; level "2"; protein_id "ENSMUSP00000022322.9"; source "HAVANA"; tag "CCDS";
chr14	TALON	transcript	34329289	34345265	.	+	.	gene_id "ENSMUSG00000021794.16"; transcript_id "ENCODEMT000377644"; gene_name "Glud1"; gene_status "KNOWN"; gene_type "protein_coding"; transcript_status "NOVEL"; transcript_name "ENCODEMT000377644"; talon_gene "40795"; talon_transcript "377644"; ISM-suffix_to_IDs "105768,376683,377027,377036,377452,377547,377557,377597,377602,377633,377638,377641"; ISM-suffix_transcript "TRUE"; ISM_to_IDs "105768,376683,376723,376800,377027,377036,377452,377547,377557,377597,377602,377633,377638,377641"; ISM_transcript "TRUE";
chr14	HAVANA	exon	34329289	34329383	.	+	.	gene_id "ENSMUSG00000021794.16"; transcript_id "ENCODEMT000377644"; gene_type "protein_coding"; gene_status "KNOWN"; gene_name "Glud1"; transcript_status "NOVEL"; transcript_name "ENCODEMT000377644"; exon_number "1"; exon_id "ENSMUSE00000936858.1"; talon_gene "40795"; talon_transcript "377644"; talon_exon "547605"; ccdsid "CCDS26935.1"; exon_status "KNOWN"; level "2"; protein_id "ENSMUSP00000022322.9"; source "HAVANA"; tag "CCDS";
chr14	HAVANA	exon	34334112	34334291	.	+	.	gene_id "ENSMUSG00000021794.16"; transcript_id "ENCODEMT000377644"; gene_type "protein_coding"; gene_status "KNOWN"; gene_name "Glud1"; transcript_status "NOVEL"; transcript_name "ENCODEMT000377644"; exon_number "2"; exon_id "ENSMUSE00001250797.1"; talon_gene "40795"; talon_transcript "377644"; talon_exon "547607"; ccdsid "CCDS26935.1"; exon_status "KNOWN"; level "2"; protein_id "ENSMUSP00000022322.9"; source "HAVANA"; tag "CCDS";
chr14	HAVANA	exon	34335302	34335439	.	+	.	gene_id "ENSMUSG00000021794.16"; transcript_id "ENCODEMT000377644"; gene_type "protein_coding"; gene_status "KNOWN"; gene_name "Glud1"; transcript_status "NOVEL"; transcript_name "ENCODEMT000377644"; exon_number "3"; exon_id "ENSMUSE00001299577.1"; talon_gene "40795"; talon_transcript "377644"; talon_exon "547609"; ccdsid "CCDS26935.1"; exon_status "KNOWN"; level "2"; protein_id "ENSMUSP00000022322.9"; source "HAVANA"; tag "CCDS";
chr14	HAVANA	exon	34336093	34336230	.	+	.	gene_id "ENSMUSG00000021794.16"; transcript_id "ENCODEMT000377644"; gene_type "protein_coding"; gene_status "KNOWN"; gene_name "Glud1"; transcript_status "NOVEL"; transcript_name "ENCODEMT000377644"; exon_number "4"; exon_id "ENSMUSE00001282428.1"; talon_gene "40795"; talon_transcript "377644"; talon_exon "547611"; ccdsid "CCDS26935.1"; exon_status "KNOWN"; level "2"; protein_id "ENSMUSP00000022322.9"; source "HAVANA"; tag "CCDS";
chr14	HAVANA	exon	34336496	34336576	.	+	.	gene_id "ENSMUSG00000021794.16"; transcript_id "ENCODEMT000377644"; gene_type "protein_coding"; gene_status "KNOWN"; gene_name "Glud1"; transcript_status "NOVEL"; transcript_name "ENCODEMT000377644"; exon_number "5"; exon_id "ENSMUSE00001207580.1"; talon_gene "40795"; talon_transcript "377644"; talon_exon "547613"; ccdsid "CCDS26935.1"; exon_status "KNOWN"; level "2"; protein_id "ENSMUSP00000022322.9"; source "HAVANA"; tag "CCDS";
chr14	HAVANA	exon	34338760	34338883	.	+	.	gene_id "ENSMUSG00000021794.16"; transcript_id "ENCODEMT000377644"; gene_type "protein_coding"; gene_status "KNOWN"; gene_name "Glud1"; transcript_status "NOVEL"; transcript_name "ENCODEMT000377644"; exon_number "6"; exon_id "ENSMUSE00001267031.1"; talon_gene "40795"; talon_transcript "377644"; talon_exon "547615"; ccdsid "CCDS26935.1"; exon_status "KNOWN"; level "2"; protein_id "ENSMUSP00000022322.9"; source "HAVANA"; tag "CCDS";
chr14	HAVANA	exon	34339927	34340018	.	+	.	gene_id "ENSMUSG00000021794.16"; transcript_id "ENCODEMT000377644"; gene_type "protein_coding"; gene_status "KNOWN"; gene_name "Glud1"; transcript_status "NOVEL"; transcript_name "ENCODEMT000377644"; exon_number "7"; exon_id "ENSMUSE00001248165.1"; talon_gene "40795"; talon_transcript "377644"; talon_exon "547617"; ccdsid "CCDS26935.1"; exon_status "KNOWN"; level "2"; protein_id "ENSMUSP00000022322.9"; source "HAVANA"; tag "CCDS";
chr14	HAVANA	exon	34342119	34342181	.	+	.	gene_id "ENSMUSG00000021794.16"; transcript_id "ENCODEMT000377644"; gene_type "protein_coding"; gene_status "KNOWN"; gene_name "Glud1"; transcript_status "NOVEL"; transcript_name "ENCODEMT000377644"; exon_number "8"; exon_id "ENSMUSE00000928579.1"; talon_gene "40795"; talon_transcript "377644"; talon_exon "547619"; ccdsid "CCDS26935.1"; exon_status "KNOWN"; level "2"; protein_id "ENSMUSP00000022322.9"; source "HAVANA"; tag "CCDS";
chr14	HAVANA	exon	34343604	34345265	.	+	.	gene_id "ENSMUSG00000021794.16"; transcript_id "ENCODEMT000377644"; gene_type "protein_coding"; gene_status "KNOWN"; gene_name "Glud1"; transcript_status "NOVEL"; transcript_name "ENCODEMT000377644"; exon_number "9"; exon_id "ENSMUSE00000343877.10"; talon_gene "40795"; talon_transcript "377644"; talon_exon "547621"; ccdsid "CCDS26935.1"; exon_status "KNOWN"; level "2"; protein_id "ENSMUSP00000022322.9"; source "HAVANA"; tag "CCDS";
chr14	TALON	transcript	34330253	34344902	.	+	.	gene_id "ENSMUSG00000021794.16"; transcript_id "ENCODEMT000377650"; gene_name "Glud1"; gene_status "KNOWN"; gene_type "protein_coding"; transcript_status "NOVEL"; transcript_name "ENCODEMT000377650"; talon_gene "40795"; talon_transcript "377650"; ISM-suffix_to_IDs "105768,376683,376855,376929,376952,377027,377036,377452,377547,377557,377597,377602,377633,377635,377638,377641,377644"; ISM-suffix_transcript "TRUE"; ISM_to_IDs "105768,376683,376723,376800,376855,376929,376952,377027,377036,377452,377547,377557,377597,377602,377633,377635,377638,377641,377644"; ISM_transcript "TRUE";
chr14	TALON	exon	34330253	34334291	.	+	.	gene_id "ENSMUSG00000021794.16"; transcript_id "ENCODEMT000377650"; gene_type "protein_coding"; gene_status "KNOWN"; gene_name "Glud1"; transcript_status "NOVEL"; transcript_name "ENCODEMT000377650"; exon_number "1"; exon_id "1001005"; talon_gene "40795"; talon_transcript "377650"; talon_exon "1001005"; exon_status "NOVEL";
chr14	HAVANA	exon	34335302	34335439	.	+	.	gene_id "ENSMUSG00000021794.16"; transcript_id "ENCODEMT000377650"; gene_type "protein_coding"; gene_status "KNOWN"; gene_name "Glud1"; transcript_status "NOVEL"; transcript_name "ENCODEMT000377650"; exon_number "2"; exon_id "ENSMUSE00001299577.1"; talon_gene "40795"; talon_transcript "377650"; talon_exon "547609"; ccdsid "CCDS26935.1"; exon_status "KNOWN"; level "2"; protein_id "ENSMUSP00000022322.9"; source "HAVANA"; tag "CCDS";
chr14	HAVANA	exon	34336093	34336230	.	+	.	gene_id "ENSMUSG00000021794.16"; transcript_id "ENCODEMT000377650"; gene_type "protein_coding"; gene_status "KNOWN"; gene_name "Glud1"; transcript_status "NOVEL"; transcript_name "ENCODEMT000377650"; exon_number "3"; exon_id "ENSMUSE00001282428.1"; talon_gene "40795"; talon_transcript "377650"; talon_exon "547611"; ccdsid "CCDS26935.1"; exon_status "KNOWN"; level "2"; protein_id "ENSMUSP00000022322.9"; source "HAVANA"; tag "CCDS";
chr14	HAVANA	exon	34336496	34336576	.	+	.	gene_id "ENSMUSG00000021794.16"; transcript_id "ENCODEMT000377650"; gene_type "protein_coding"; gene_status "KNOWN"; gene_name "Glud1"; transcript_status "NOVEL"; transcript_name "ENCODEMT000377650"; exon_number "4"; exon_id "ENSMUSE00001207580.1"; talon_gene "40795"; talon_transcript "377650"; talon_exon "547613"; ccdsid "CCDS26935.1"; exon_status "KNOWN"; level "2"; protein_id "ENSMUSP00000022322.9"; source "HAVANA"; tag "CCDS";
chr14	HAVANA	exon	34338760	34338883	.	+	.	gene_id "ENSMUSG00000021794.16"; transcript_id "ENCODEMT000377650"; gene_type "protein_coding"; gene_status "KNOWN"; gene_name "Glud1"; transcript_status "NOVEL"; transcript_name "ENCODEMT000377650"; exon_number "5"; exon_id "ENSMUSE00001267031.1"; talon_gene "40795"; talon_transcript "377650"; talon_exon "547615"; ccdsid "CCDS26935.1"; exon_status "KNOWN"; level "2"; protein_id "ENSMUSP00000022322.9"; source "HAVANA"; tag "CCDS";
chr14	HAVANA	exon	34339927	34340018	.	+	.	gene_id "ENSMUSG00000021794.16"; transcript_id "ENCODEMT000377650"; gene_type "protein_coding"; gene_status "KNOWN"; gene_name "Glud1"; transcript_status "NOVEL"; transcript_name "ENCODEMT000377650"; exon_number "6"; exon_id "ENSMUSE00001248165.1"; talon_gene "40795"; talon_transcript "377650"; talon_exon "547617"; ccdsid "CCDS26935.1"; exon_status "KNOWN"; level "2"; protein_id "ENSMUSP00000022322.9"; source "HAVANA"; tag "CCDS";
chr14	HAVANA	exon	34342119	34342181	.	+	.	gene_id "ENSMUSG00000021794.16"; transcript_id "ENCODEMT000377650"; gene_type "protein_coding"; gene_status "KNOWN"; gene_name "Glud1"; transcript_status "NOVEL"; transcript_name "ENCODEMT000377650"; exon_number "7"; exon_id "ENSMUSE00000928579.1"; talon_gene "40795"; talon_transcript "377650"; talon_exon "547619"; ccdsid "CCDS26935.1"; exon_status "KNOWN"; level "2"; protein_id "ENSMUSP00000022322.9"; source "HAVANA"; tag "CCDS";
chr14	TALON	exon	34343604	34344902	.	+	.	gene_id "ENSMUSG00000021794.16"; transcript_id "ENCODEMT000377650"; gene_type "protein_coding"; gene_status "KNOWN"; gene_name "Glud1"; transcript_status "NOVEL"; transcript_name "ENCODEMT000377650"; exon_number "8"; exon_id "999806"; talon_gene "40795"; talon_transcript "377650"; talon_exon "999806"; exon_status "NOVEL";
chr14	TALON	transcript	34335372	34344902	.	+	.	gene_id "ENSMUSG00000021794.16"; transcript_id "ENCODEMT000377663"; gene_name "Glud1"; gene_status "KNOWN"; gene_type "protein_coding"; transcript_status "NOVEL"; transcript_name "ENCODEMT000377663"; talon_gene "40795"; talon_transcript "377663"; ISM-suffix_to_IDs "105768,376683,376719,376855,376929,376952,377027,377036,377452,377512,377547,377557,377597,377602,377633,377635,377638,377641,377644,377650,377651,377652,377662"; ISM-suffix_transcript "TRUE"; ISM_to_IDs "105768,376683,376719,376723,376800,376855,376929,376952,377027,377036,377452,377512,377547,377557,377597,377602,377633,377635,377638,377641,377644,377650,377651,377652,377662"; ISM_transcript "TRUE";
chr14	HAVANA	exon	34335372	34335439	.	+	.	gene_id "ENSMUSG00000021794.16"; transcript_id "ENCODEMT000377663"; gene_type "protein_coding"; gene_status "KNOWN"; gene_name "Glud1"; transcript_status "NOVEL"; transcript_name "ENCODEMT000377663"; exon_number "1"; exon_id "ENSMUSE00000862651.1"; talon_gene "40795"; talon_transcript "377663"; talon_exon "547630"; exon_status "KNOWN"; level "2"; source "HAVANA";
chr14	HAVANA	exon	34336093	34336230	.	+	.	gene_id "ENSMUSG00000021794.16"; transcript_id "ENCODEMT000377663"; gene_type "protein_coding"; gene_status "KNOWN"; gene_name "Glud1"; transcript_status "NOVEL"; transcript_name "ENCODEMT000377663"; exon_number "2"; exon_id "ENSMUSE00001282428.1"; talon_gene "40795"; talon_transcript "377663"; talon_exon "547611"; ccdsid "CCDS26935.1"; exon_status "KNOWN"; level "2"; protein_id "ENSMUSP00000022322.9"; source "HAVANA"; tag "CCDS";
chr14	HAVANA	exon	34336496	34336576	.	+	.	gene_id "ENSMUSG00000021794.16"; transcript_id "ENCODEMT000377663"; gene_type "protein_coding"; gene_status "KNOWN"; gene_name "Glud1"; transcript_status "NOVEL"; transcript_name "ENCODEMT000377663"; exon_number "3"; exon_id "ENSMUSE00001207580.1"; talon_gene "40795"; talon_transcript "377663"; talon_exon "547613"; ccdsid "CCDS26935.1"; exon_status "KNOWN"; level "2"; protein_id "ENSMUSP00000022322.9"; source "HAVANA"; tag "CCDS";
chr14	HAVANA	exon	34338760	34338883	.	+	.	gene_id "ENSMUSG00000021794.16"; transcript_id "ENCODEMT000377663"; gene_type "protein_coding"; gene_status "KNOWN"; gene_name "Glud1"; transcript_status "NOVEL"; transcript_name "ENCODEMT000377663"; exon_number "4"; exon_id "ENSMUSE00001267031.1"; talon_gene "40795"; talon_transcript "377663"; talon_exon "547615"; ccdsid "CCDS26935.1"; exon_status "KNOWN"; level "2"; protein_id "ENSMUSP00000022322.9"; source "HAVANA"; tag "CCDS";
chr14	HAVANA	exon	34339927	34340018	.	+	.	gene_id "ENSMUSG00000021794.16"; transcript_id "ENCODEMT000377663"; gene_type "protein_coding"; gene_status "KNOWN"; gene_name "Glud1"; transcript_status "NOVEL"; transcript_name "ENCODEMT000377663"; exon_number "5"; exon_id "ENSMUSE00001248165.1"; talon_gene "40795"; talon_transcript "377663"; talon_exon "547617"; ccdsid "CCDS26935.1"; exon_status "KNOWN"; level "2"; protein_id "ENSMUSP00000022322.9"; source "HAVANA"; tag "CCDS";
chr14	HAVANA	exon	34342119	34342181	.	+	.	gene_id "ENSMUSG00000021794.16"; transcript_id "ENCODEMT000377663"; gene_type "protein_coding"; gene_status "KNOWN"; gene_name "Glud1"; transcript_status "NOVEL"; transcript_name "ENCODEMT000377663"; exon_number "6"; exon_id "ENSMUSE00000928579.1"; talon_gene "40795"; talon_transcript "377663"; talon_exon "547619"; ccdsid "CCDS26935.1"; exon_status "KNOWN"; level "2"; protein_id "ENSMUSP00000022322.9"; source "HAVANA"; tag "CCDS";
chr14	TALON	exon	34343604	34344902	.	+	.	gene_id "ENSMUSG00000021794.16"; transcript_id "ENCODEMT000377663"; gene_type "protein_coding"; gene_status "KNOWN"; gene_name "Glud1"; transcript_status "NOVEL"; transcript_name "ENCODEMT000377663"; exon_number "7"; exon_id "999806"; talon_gene "40795"; talon_transcript "377663"; talon_exon "999806"; exon_status "NOVEL";
chr14	HAVANA	gene	34370274	34374789	.	-	.	gene_id "ENSMUSG00000023064.4"; gene_name "Sncg"; gene_status "KNOWN"; gene_type "protein_coding"; talon_gene "40798"; havana_gene "OTTMUSG00000034011.1"; level "2";
chr14	HAVANA	transcript	34370274	34374789	.	-	.	gene_id "ENSMUSG00000023064.4"; transcript_id "ENSMUST00000023826.4"; gene_name "Sncg"; gene_status "KNOWN"; gene_type "protein_coding"; transcript_type "protein_coding"; transcript_status "KNOWN"; transcript_name "Sncg-201"; talon_gene "40798"; talon_transcript "105775"; ccdsid "CCDS26937.1"; havana_transcript "OTTMUST00000085864.1"; level "2"; protein_id "ENSMUSP00000023826.4"; source "HAVANA"; tag "CCDS"; transcript_support_level "1";
chr14	HAVANA	exon	34374460	34374789	.	-	.	gene_id "ENSMUSG00000023064.4"; transcript_id "ENSMUST00000023826.4"; gene_type "protein_coding"; gene_status "KNOWN"; gene_name "Sncg"; transcript_type "protein_coding"; transcript_status "KNOWN"; transcript_name "Sncg-201"; exon_number "1"; exon_id "ENSMUSE00000350575.4"; talon_gene "40798"; talon_transcript "105775"; talon_exon "547639"; ccdsid "CCDS26937.1"; exon_status "KNOWN"; level "2"; protein_id "ENSMUSP00000023826.4"; source "HAVANA"; tag "CCDS";
chr14	HAVANA	exon	34373671	34373712	.	-	.	gene_id "ENSMUSG00000023064.4"; transcript_id "ENSMUST00000023826.4"; gene_type "protein_coding"; gene_status "KNOWN"; gene_name "Sncg"; transcript_type "protein_coding"; transcript_status "KNOWN"; transcript_name "Sncg-201"; exon_number "2"; exon_id "ENSMUSE00000133301.3"; talon_gene "40798"; talon_transcript "105775"; talon_exon "547641"; ccdsid "CCDS26937.1"; exon_status "KNOWN"; level "2"; protein_id "ENSMUSP00000023826.4"; source "HAVANA"; tag "CCDS";
chr14	HAVANA	exon	34373256	34373383	.	-	.	gene_id "ENSMUSG00000023064.4"; transcript_id "ENSMUST00000023826.4"; gene_type "protein_coding"; gene_status "KNOWN"; gene_name "Sncg"; transcript_type "protein_coding"; transcript_status "KNOWN"; transcript_name "Sncg-201"; exon_number "3"; exon_id "ENSMUSE00000133300.3"; talon_gene "40798"; talon_transcript "105775"; talon_exon "547643"; ccdsid "CCDS26937.1"; exon_status "KNOWN"; level "2"; protein_id "ENSMUSP00000023826.4"; source "HAVANA"; tag "CCDS";
chr14	HAVANA	exon	34370857	34370916	.	-	.	gene_id "ENSMUSG00000023064.4"; transcript_id "ENSMUST00000023826.4"; gene_type "protein_coding"; gene_status "KNOWN"; gene_name "Sncg"; transcript_type "protein_coding"; transcript_status "KNOWN"; transcript_name "Sncg-201"; exon_number "4"; exon_id "ENSMUSE00000222022.3"; talon_gene "40798"; talon_transcript "105775"; talon_exon "547645"; ccdsid "CCDS26937.1"; exon_status "KNOWN"; level "2"; protein_id "ENSMUSP00000023826.4"; source "HAVANA"; tag "CCDS";
chr14	HAVANA	exon	34370274	34370565	.	-	.	gene_id "ENSMUSG00000023064.4"; transcript_id "ENSMUST00000023826.4"; gene_type "protein_coding"; gene_status "KNOWN"; gene_name "Sncg"; transcript_type "protein_coding"; transcript_status "KNOWN"; transcript_name "Sncg-201"; exon_number "5"; exon_id "ENSMUSE00000222012.5"; talon_gene "40798"; talon_transcript "105775"; talon_exon "547647"; ccdsid "CCDS26937.1"; exon_status "KNOWN"; level "2"; protein_id "ENSMUSP00000023826.4"; source "HAVANA"; tag "CCDS";
chr14	HAVANA	gene	34375465	34404287	.	+	.	gene_id "ENSMUSG00000041445.9"; gene_name "Mmrn2"; gene_status "KNOWN"; gene_type "protein_coding"; talon_gene "40799"; havana_gene "OTTMUSG00000069978.1"; level "2";
chr14	HAVANA	transcript	34375465	34404287	.	+	.	gene_id "ENSMUSG00000041445.9"; transcript_id "ENSMUST00000111908.2"; gene_name "Mmrn2"; gene_status "KNOWN"; gene_type "protein_coding"; transcript_type "protein_coding"; transcript_status "KNOWN"; transcript_name "Mmrn2-201"; talon_gene "40799"; talon_transcript "105776"; ccdsid "CCDS36876.1"; havana_transcript "OTTMUST00000169405.1"; level "2"; protein_id "ENSMUSP00000107539.1"; source "HAVANA"; tag "CCDS"; transcript_support_level "1";
chr14	HAVANA	exon	34375465	34375778	.	+	.	gene_id "ENSMUSG00000041445.9"; transcript_id "ENSMUST00000111908.2"; gene_type "protein_coding"; gene_status "KNOWN"; gene_name "Mmrn2"; transcript_type "protein_coding"; transcript_status "KNOWN"; transcript_name "Mmrn2-201"; exon_number "1"; exon_id "ENSMUSE00000561719.4"; talon_gene "40799"; talon_transcript "105776"; talon_exon "547648"; ccdsid "CCDS36876.1"; exon_status "KNOWN"; level "2"; protein_id "ENSMUSP00000107539.1"; source "HAVANA"; tag "CCDS";
chr14	HAVANA	exon	34396165	34396293	.	+	.	gene_id "ENSMUSG00000041445.9"; transcript_id "ENSMUST00000111908.2"; gene_type "protein_coding"; gene_status "KNOWN"; gene_name "Mmrn2"; transcript_type "protein_coding"; transcript_status "KNOWN"; transcript_name "Mmrn2-201"; exon_number "2"; exon_id "ENSMUSE00000221942.3"; talon_gene "40799"; talon_transcript "105776"; talon_exon "547650"; ccdsid "CCDS36876.1"; exon_status "KNOWN"; level "2"; protein_id "ENSMUSP00000107539.1"; source "HAVANA"; tag "CCDS";
chr14	HAVANA	exon	34396372	34396478	.	+	.	gene_id "ENSMUSG00000041445.9"; transcript_id "ENSMUST00000111908.2"; gene_type "protein_coding"; gene_status "KNOWN"; gene_name "Mmrn2"; transcript_type "protein_coding"; transcript_status "KNOWN"; transcript_name "Mmrn2-201"; exon_number "3"; exon_id "ENSMUSE00000221934.3"; talon_gene "40799"; talon_transcript "105776"; talon_exon "547652"; ccdsid "CCDS36876.1"; exon_status "KNOWN"; level "2"; protein_id "ENSMUSP00000107539.1"; source "HAVANA"; tag "CCDS";
chr14	HAVANA	exon	34396559	34396639	.	+	.	gene_id "ENSMUSG00000041445.9"; transcript_id "ENSMUST00000111908.2"; gene_type "protein_coding"; gene_status "KNOWN"; gene_name "Mmrn2"; transcript_type "protein_coding"; transcript_status "KNOWN"; transcript_name "Mmrn2-201"; exon_number "4"; exon_id "ENSMUSE00000221927.3"; talon_gene "40799"; talon_transcript "105776"; talon_exon "547654"; ccdsid "CCDS36876.1"; exon_status "KNOWN"; level "2"; protein_id "ENSMUSP00000107539.1"; source "HAVANA"; tag "CCDS";
chr14	HAVANA	exon	34397547	34397720	.	+	.	gene_id "ENSMUSG00000041445.9"; transcript_id "ENSMUST00000111908.2"; gene_type "protein_coding"; gene_status "KNOWN"; gene_name "Mmrn2"; transcript_type "protein_coding"; transcript_status "KNOWN"; transcript_name "Mmrn2-201"; exon_number "5"; exon_id "ENSMUSE00000413364.4"; talon_gene "40799"; talon_transcript "105776"; talon_exon "547656"; ccdsid "CCDS36876.1"; exon_status "KNOWN"; level "2"; protein_id "ENSMUSP00000107539.1"; source "HAVANA"; tag "CCDS";
chr14	HAVANA	exon	34397830	34399623	.	+	.	gene_id "ENSMUSG00000041445.9"; transcript_id "ENSMUST00000111908.2"; gene_type "protein_coding"; gene_status "KNOWN"; gene_name "Mmrn2"; transcript_type "protein_coding"; transcript_status "KNOWN"; transcript_name "Mmrn2-201"; exon_number "6"; exon_id "ENSMUSE00000365657.4"; talon_gene "40799"; talon_transcript "105776"; talon_exon "547658"; ccdsid "CCDS36876.1"; exon_status "KNOWN"; level "2"; protein_id "ENSMUSP00000107539.1"; source "HAVANA"; tag "CCDS";
chr14	HAVANA	exon	34402913	34404287	.	+	.	gene_id "ENSMUSG00000041445.9"; transcript_id "ENSMUST00000111908.2"; gene_type "protein_coding"; gene_status "KNOWN"; gene_name "Mmrn2"; transcript_type "protein_coding"; transcript_status "KNOWN"; transcript_name "Mmrn2-201"; exon_number "7"; exon_id "ENSMUSE00000689733.1"; talon_gene "40799"; talon_transcript "105776"; talon_exon "547660"; ccdsid "CCDS36876.1"; exon_status "KNOWN"; level "2"; protein_id "ENSMUSP00000107539.1"; source "HAVANA"; tag "CCDS";
chr14	HAVANA	gene	34410734	34502687	.	-	.	gene_id "ENSMUSG00000021796.15"; gene_name "Bmpr1a"; gene_status "KNOWN"; gene_type "protein_coding"; talon_gene "40800"; havana_gene "OTTMUSG00000036087.5"; level "2";
chr14	HAVANA	transcript	34410734	34502687	.	-	.	gene_id "ENSMUSG00000021796.15"; transcript_id "ENSMUST00000049005.14"; gene_name "Bmpr1a"; gene_status "KNOWN"; gene_type "protein_coding"; transcript_type "protein_coding"; transcript_status "KNOWN"; transcript_name "Bmpr1a-201"; talon_gene "40800"; talon_transcript "105778"; ccdsid "CCDS26938.1"; havana_transcript "OTTMUST00000092723.1"; level "2"; protein_id "ENSMUSP00000035900.8"; source "HAVANA"; tag "CCDS"; transcript_support_level "1";
chr14	HAVANA	exon	34502395	34502687	.	-	.	gene_id "ENSMUSG00000021796.15"; transcript_id "ENSMUST00000049005.14"; gene_type "protein_coding"; gene_status "KNOWN"; gene_name "Bmpr1a"; transcript_type "protein_coding"; transcript_status "KNOWN"; transcript_name "Bmpr1a-201"; exon_number "1"; exon_id "ENSMUSE00000906173.1"; talon_gene "40800"; talon_transcript "105778"; talon_exon "547664"; ccdsid "CCDS26938.1"; exon_status "KNOWN"; level "2"; protein_id "ENSMUSP00000035900.8"; source "HAVANA"; tag "CCDS";
chr14	HAVANA	exon	34460499	34460612	.	-	.	gene_id "ENSMUSG00000021796.15"; transcript_id "ENSMUST00000049005.14"; gene_type "protein_coding"; gene_status "KNOWN"; gene_name "Bmpr1a"; transcript_type "protein_coding"; transcript_status "KNOWN"; transcript_name "Bmpr1a-201"; exon_number "2"; exon_id "ENSMUSE00000510636.1"; talon_gene "40800"; talon_transcript "105778"; talon_exon "547666"; ccdsid "CCDS26938.1"; exon_status "KNOWN"; level "2"; protein_id "ENSMUSP00000035900.8"; source "HAVANA"; tag "CCDS";
chr14	HAVANA	exon	34447772	34447978	.	-	.	gene_id "ENSMUSG00000021796.15"; transcript_id "ENSMUST00000049005.14"; gene_type "protein_coding"; gene_status "KNOWN"; gene_name "Bmpr1a"; transcript_type "protein_coding"; transcript_status "KNOWN"; transcript_name "Bmpr1a-201"; exon_number "3"; exon_id "ENSMUSE00000453349.2"; talon_gene "40800"; talon_transcript "105778"; talon_exon "547668"; ccdsid "CCDS26938.1"; exon_status "KNOWN"; level "2"; protein_id "ENSMUSP00000035900.8"; source "HAVANA"; tag "CCDS";
chr14	HAVANA	exon	34443819	34443981	.	-	.	gene_id "ENSMUSG00000021796.15"; transcript_id "ENSMUST00000049005.14"; gene_type "protein_coding"; gene_status "KNOWN"; gene_name "Bmpr1a"; transcript_type "protein_coding"; transcript_status "KNOWN"; transcript_name "Bmpr1a-201"; exon_number "4"; exon_id "ENSMUSE00000120941.1"; talon_gene "40800"; talon_transcript "105778"; talon_exon "547670"; ccdsid "CCDS26938.1"; exon_status "KNOWN"; level "2"; protein_id "ENSMUSP00000035900.8"; source "HAVANA"; tag "CCDS";
chr14	HAVANA	exon	34441099	34441201	.	-	.	gene_id "ENSMUSG00000021796.15"; transcript_id "ENSMUST00000049005.14"; gene_type "protein_coding"; gene_status "KNOWN"; gene_name "Bmpr1a"; transcript_type "protein_coding"; transcript_status "KNOWN"; transcript_name "Bmpr1a-201"; exon_number "5"; exon_id "ENSMUSE00000120937.1"; talon_gene "40800"; talon_transcript "105778"; talon_exon "547672"; ccdsid "CCDS26938.1"; exon_status "KNOWN"; level "2"; protein_id "ENSMUSP00000035900.8"; source "HAVANA"; tag "CCDS";
chr14	HAVANA	exon	34434638	34434734	.	-	.	gene_id "ENSMUSG00000021796.15"; transcript_id "ENSMUST00000049005.14"; gene_type "protein_coding"; gene_status "KNOWN"; gene_name "Bmpr1a"; transcript_type "protein_coding"; transcript_status "KNOWN"; transcript_name "Bmpr1a-201"; exon_number "6"; exon_id "ENSMUSE00000221789.3"; talon_gene "40800"; talon_transcript "105778"; talon_exon "547674"; ccdsid "CCDS26938.1"; exon_status "KNOWN"; level "2"; protein_id "ENSMUSP00000035900.8"; source "HAVANA"; tag "CCDS";
chr14	HAVANA	exon	34434379	34434478	.	-	.	gene_id "ENSMUSG00000021796.15"; transcript_id "ENSMUST00000049005.14"; gene_type "protein_coding"; gene_status "KNOWN"; gene_name "Bmpr1a"; transcript_type "protein_coding"; transcript_status "KNOWN"; transcript_name "Bmpr1a-201"; exon_number "7"; exon_id "ENSMUSE00000120936.3"; talon_gene "40800"; talon_transcript "105778"; talon_exon "547676"; ccdsid "CCDS26938.1"; exon_status "KNOWN"; level "2"; protein_id "ENSMUSP00000035900.8"; source "HAVANA"; tag "CCDS";
chr14	HAVANA	exon	34429656	34429800	.	-	.	gene_id "ENSMUSG00000021796.15"; transcript_id "ENSMUST00000049005.14"; gene_type "protein_coding"; gene_status "KNOWN"; gene_name "Bmpr1a"; transcript_type "protein_coding"; transcript_status "KNOWN"; transcript_name "Bmpr1a-201"; exon_number "8"; exon_id "ENSMUSE00000120942.3"; talon_gene "40800"; talon_transcript "105778"; talon_exon "547678"; ccdsid "CCDS26938.1"; exon_status "KNOWN"; level "2"; protein_id "ENSMUSP00000035900.8"; source "HAVANA"; tag "CCDS";
chr14	HAVANA	exon	34424946	34425138	.	-	.	gene_id "ENSMUSG00000021796.15"; transcript_id "ENSMUST00000049005.14"; gene_type "protein_coding"; gene_status "KNOWN"; gene_name "Bmpr1a"; transcript_type "protein_coding"; transcript_status "KNOWN"; transcript_name "Bmpr1a-201"; exon_number "9"; exon_id "ENSMUSE00000561696.1"; talon_gene "40800"; talon_transcript "105778"; talon_exon "547680"; ccdsid "CCDS26938.1"; exon_status "KNOWN"; level "2"; protein_id "ENSMUSP00000035900.8"; source "HAVANA"; tag "CCDS";
chr14	HAVANA	exon	34422560	34422857	.	-	.	gene_id "ENSMUSG00000021796.15"; transcript_id "ENSMUST00000049005.14"; gene_type "protein_coding"; gene_status "KNOWN"; gene_name "Bmpr1a"; transcript_type "protein_coding"; transcript_status "KNOWN"; transcript_name "Bmpr1a-201"; exon_number "10"; exon_id "ENSMUSE00000561695.1"; talon_gene "40800"; talon_transcript "105778"; talon_exon "547682"; ccdsid "CCDS26938.1"; exon_status "KNOWN"; level "2"; protein_id "ENSMUSP00000035900.8"; source "HAVANA"; tag "CCDS";
chr14	HAVANA	exon	34415707	34415882	.	-	.	gene_id "ENSMUSG00000021796.15"; transcript_id "ENSMUST00000049005.14"; gene_type "protein_coding"; gene_status "KNOWN"; gene_name "Bmpr1a"; transcript_type "protein_coding"; transcript_status "KNOWN"; transcript_name "Bmpr1a-201"; exon_number "11"; exon_id "ENSMUSE00000561694.1"; talon_gene "40800"; talon_transcript "105778"; talon_exon "547684"; ccdsid "CCDS26938.1"; exon_status "KNOWN"; level "2"; protein_id "ENSMUSP00000035900.8"; source "HAVANA"; tag "CCDS";
chr14	HAVANA	exon	34414760	34414890	.	-	.	gene_id "ENSMUSG00000021796.15"; transcript_id "ENSMUST00000049005.14"; gene_type "protein_coding"; gene_status "KNOWN"; gene_name "Bmpr1a"; transcript_type "protein_coding"; transcript_status "KNOWN"; transcript_name "Bmpr1a-201"; exon_number "12"; exon_id "ENSMUSE00000221719.4"; talon_gene "40800"; talon_transcript "105778"; talon_exon "547686"; ccdsid "CCDS26938.1"; exon_status "KNOWN"; level "2"; protein_id "ENSMUSP00000035900.8"; source "HAVANA"; tag "CCDS";
chr14	HAVANA	exon	34410734	34414669	.	-	.	gene_id "ENSMUSG00000021796.15"; transcript_id "ENSMUST00000049005.14"; gene_type "protein_coding"; gene_status "KNOWN"; gene_name "Bmpr1a"; transcript_type "protein_coding"; transcript_status "KNOWN"; transcript_name "Bmpr1a-201"; exon_number "13"; exon_id "ENSMUSE00000120934.8"; talon_gene "40800"; talon_transcript "105778"; talon_exon "547688"; ccdsid "CCDS26938.1"; exon_status "KNOWN"; level "2"; protein_id "ENSMUSP00000035900.8"; source "HAVANA"; tag "CCDS";
chr14	HAVANA	gene	34672465	34673763	.	-	.	gene_id "ENSMUSG00000115007.1"; gene_name "5830448L01Rik"; gene_status "KNOWN"; gene_type "bidirectional_promoter_lncRNA"; talon_gene "40809"; havana_gene "OTTMUSG00000070000.1"; level "2";
chr14	HAVANA	transcript	34672465	34673763	.	-	.	gene_id "ENSMUSG00000115007.1"; transcript_id "ENSMUST00000228874.1"; gene_name "5830448L01Rik"; gene_status "KNOWN"; gene_type "bidirectional_promoter_lncRNA"; transcript_type "bidirectional_promoter_lncRNA"; transcript_status "KNOWN"; transcript_name "5830448L01Rik-201"; talon_gene "40809"; talon_transcript "105799"; havana_transcript "OTTMUST00000169465.1"; level "2"; source "HAVANA"; tag "basic";
chr14	HAVANA	exon	34672465	34673763	.	-	.	gene_id "ENSMUSG00000115007.1"; transcript_id "ENSMUST00000228874.1"; gene_type "bidirectional_promoter_lncRNA"; gene_status "KNOWN"; gene_name "5830448L01Rik"; transcript_type "bidirectional_promoter_lncRNA"; transcript_status "KNOWN"; transcript_name "5830448L01Rik-201"; exon_number "1"; exon_id "ENSMUSE00001434068.1"; talon_gene "40809"; talon_transcript "105799"; talon_exon "547791"; exon_status "KNOWN"; level "2"; source "HAVANA"; tag "basic";
chr14	HAVANA	gene	34673928	34747983	.	+	.	gene_id "ENSMUSG00000041408.18"; gene_name "Wapl"; gene_status "KNOWN"; gene_type "protein_coding"; talon_gene "40810"; havana_gene "OTTMUSG00000024463.6"; level "1";
chr14	HAVANA	transcript	34673928	34747983	.	+	.	gene_id "ENSMUSG00000041408.18"; transcript_id "ENSMUST00000048263.13"; gene_name "Wapl"; gene_status "KNOWN"; gene_type "protein_coding"; transcript_type "protein_coding"; transcript_status "KNOWN"; transcript_name "Wapl-201"; talon_gene "40810"; talon_transcript "105800"; ccdsid "CCDS36880.1"; havana_transcript "OTTMUST00000059998.1"; level "2"; protein_id "ENSMUSP00000040232.7"; source "HAVANA"; tag "CCDS"; transcript_support_level "1";
chr14	HAVANA	exon	34673928	34674360	.	+	.	gene_id "ENSMUSG00000041408.18"; transcript_id "ENSMUST00000048263.13"; gene_type "protein_coding"; gene_status "KNOWN"; gene_name "Wapl"; transcript_type "protein_coding"; transcript_status "KNOWN"; transcript_name "Wapl-201"; exon_number "1"; exon_id "ENSMUSE00000412292.3"; talon_gene "40810"; talon_transcript "105800"; talon_exon "547792"; ccdsid "CCDS36880.1"; exon_status "KNOWN"; level "2"; protein_id "ENSMUSP00000040232.7"; source "HAVANA"; tag "CCDS";
chr14	ENSEMBL	exon	34676954	34677474	.	+	.	gene_id "ENSMUSG00000041408.18"; transcript_id "ENSMUST00000048263.13"; gene_type "protein_coding"; gene_status "KNOWN"; gene_name "Wapl"; transcript_type "protein_coding"; transcript_status "KNOWN"; transcript_name "Wapl-201"; exon_number "2"; exon_id "ENSMUSE00000617960.1"; talon_gene "40810"; talon_transcript "105800"; talon_exon "547794"; ccdsid "CCDS36880.1"; exon_status "KNOWN"; level "3"; protein_id "ENSMUSP00000130547.1"; source "ENSEMBL"; tag "CCDS";
chr14	ENSEMBL	exon	34691682	34692734	.	+	.	gene_id "ENSMUSG00000041408.18"; transcript_id "ENSMUST00000048263.13"; gene_type "protein_coding"; gene_status "KNOWN"; gene_name "Wapl"; transcript_type "protein_coding"; transcript_status "KNOWN"; transcript_name "Wapl-201"; exon_number "3"; exon_id "ENSMUSE00000330579.3"; talon_gene "40810"; talon_transcript "105800"; talon_exon "547796"; ccdsid "CCDS36880.1"; exon_status "KNOWN"; level "3"; protein_id "ENSMUSP00000130547.1"; source "ENSEMBL"; tag "CCDS";
chr14	ENSEMBL	exon	34694987	34695105	.	+	.	gene_id "ENSMUSG00000041408.18"; transcript_id "ENSMUST00000048263.13"; gene_type "protein_coding"; gene_status "KNOWN"; gene_name "Wapl"; transcript_type "protein_coding"; transcript_status "KNOWN"; transcript_name "Wapl-201"; exon_number "4"; exon_id "ENSMUSE00001311568.1"; talon_gene "40810"; talon_transcript "105800"; talon_exon "547798"; ccdsid "CCDS36880.1"; exon_status "KNOWN"; level "3"; protein_id "ENSMUSP00000130547.1"; source "ENSEMBL"; tag "CCDS";
chr14	ENSEMBL	exon	34722264	34722359	.	+	.	gene_id "ENSMUSG00000041408.18"; transcript_id "ENSMUST00000048263.13"; gene_type "protein_coding"; gene_status "KNOWN"; gene_name "Wapl"; transcript_type "protein_coding"; transcript_status "KNOWN"; transcript_name "Wapl-201"; exon_number "5"; exon_id "ENSMUSE00001303344.1"; talon_gene "40810"; talon_transcript "105800"; talon_exon "547800"; ccdsid "CCDS36880.1"; exon_status "KNOWN"; level "3"; protein_id "ENSMUSP00000130547.1"; source "ENSEMBL"; tag "CCDS";
chr14	ENSEMBL	exon	34724706	34724858	.	+	.	gene_id "ENSMUSG00000041408.18"; transcript_id "ENSMUST00000048263.13"; gene_type "protein_coding"; gene_status "KNOWN"; gene_name "Wapl"; transcript_type "protein_coding"; transcript_status "KNOWN"; transcript_name "Wapl-201"; exon_number "6"; exon_id "ENSMUSE00001213632.1"; talon_gene "40810"; talon_transcript "105800"; talon_exon "547802"; ccdsid "CCDS36880.1"; exon_status "KNOWN"; level "3"; protein_id "ENSMUSP00000130547.1"; source "ENSEMBL"; tag "CCDS";
chr14	ENSEMBL	exon	34725128	34725264	.	+	.	gene_id "ENSMUSG00000041408.18"; transcript_id "ENSMUST00000048263.13"; gene_type "protein_coding"; gene_status "KNOWN"; gene_name "Wapl"; transcript_type "protein_coding"; transcript_status "KNOWN"; transcript_name "Wapl-201"; exon_number "7"; exon_id "ENSMUSE00001304247.1"; talon_gene "40810"; talon_transcript "105800"; talon_exon "547804"; ccdsid "CCDS36880.1"; exon_status "KNOWN"; level "3"; protein_id "ENSMUSP00000130547.1"; source "ENSEMBL"; tag "CCDS";
chr14	ENSEMBL	exon	34725900	34726011	.	+	.	gene_id "ENSMUSG00000041408.18"; transcript_id "ENSMUST00000048263.13"; gene_type "protein_coding"; gene_status "KNOWN"; gene_name "Wapl"; transcript_type "protein_coding"; transcript_status "KNOWN"; transcript_name "Wapl-201"; exon_number "8"; exon_id "ENSMUSE00001224423.1"; talon_gene "40810"; talon_transcript "105800"; talon_exon "547806"; ccdsid "CCDS36880.1"; exon_status "KNOWN"; level "3"; protein_id "ENSMUSP00000130547.1"; source "ENSEMBL"; tag "CCDS";
chr14	ENSEMBL	exon	34729180	34729407	.	+	.	gene_id "ENSMUSG00000041408.18"; transcript_id "ENSMUST00000048263.13"; gene_type "protein_coding"; gene_status "KNOWN"; gene_name "Wapl"; transcript_type "protein_coding"; transcript_status "KNOWN"; transcript_name "Wapl-201"; exon_number "9"; exon_id "ENSMUSE00001245610.1"; talon_gene "40810"; talon_transcript "105800"; talon_exon "547808"; ccdsid "CCDS36880.1"; exon_status "KNOWN"; level "3"; protein_id "ENSMUSP00000130547.1"; source "ENSEMBL"; tag "CCDS";
chr14	ENSEMBL	exon	34730549	34730660	.	+	.	gene_id "ENSMUSG00000041408.18"; transcript_id "ENSMUST00000048263.13"; gene_type "protein_coding"; gene_status "KNOWN"; gene_name "Wapl"; transcript_type "protein_coding"; transcript_status "KNOWN"; transcript_name "Wapl-201"; exon_number "10"; exon_id "ENSMUSE00001248843.1"; talon_gene "40810"; talon_transcript "105800"; talon_exon "547810"; ccdsid "CCDS36880.1"; exon_status "KNOWN"; level "3"; protein_id "ENSMUSP00000130547.1"; source "ENSEMBL"; tag "CCDS";
chr14	ENSEMBL	exon	34731509	34731609	.	+	.	gene_id "ENSMUSG00000041408.18"; transcript_id "ENSMUST00000048263.13"; gene_type "protein_coding"; gene_status "KNOWN"; gene_name "Wapl"; transcript_type "protein_coding"; transcript_status "KNOWN"; transcript_name "Wapl-201"; exon_number "11"; exon_id "ENSMUSE00001282141.1"; talon_gene "40810"; talon_transcript "105800"; talon_exon "547812"; ccdsid "CCDS36880.1"; exon_status "KNOWN"; level "3"; protein_id "ENSMUSP00000130547.1"; source "ENSEMBL"; tag "CCDS";
chr14	ENSEMBL	exon	34733731	34733807	.	+	.	gene_id "ENSMUSG00000041408.18"; transcript_id "ENSMUST00000048263.13"; gene_type "protein_coding"; gene_status "KNOWN"; gene_name "Wapl"; transcript_type "protein_coding"; transcript_status "KNOWN"; transcript_name "Wapl-201"; exon_number "12"; exon_id "ENSMUSE00001247984.1"; talon_gene "40810"; talon_transcript "105800"; talon_exon "547814"; ccdsid "CCDS36880.1"; exon_status "KNOWN"; level "3"; protein_id "ENSMUSP00000130547.1"; source "ENSEMBL"; tag "CCDS";
chr14	ENSEMBL	exon	34736670	34736845	.	+	.	gene_id "ENSMUSG00000041408.18"; transcript_id "ENSMUST00000048263.13"; gene_type "protein_coding"; gene_status "KNOWN"; gene_name "Wapl"; transcript_type "protein_coding"; transcript_status "KNOWN"; transcript_name "Wapl-201"; exon_number "13"; exon_id "ENSMUSE00001218229.1"; talon_gene "40810"; talon_transcript "105800"; talon_exon "547816"; ccdsid "CCDS36880.1"; exon_status "KNOWN"; level "3"; protein_id "ENSMUSP00000130547.1"; source "ENSEMBL"; tag "CCDS";
chr14	ENSEMBL	exon	34737271	34737386	.	+	.	gene_id "ENSMUSG00000041408.18"; transcript_id "ENSMUST00000048263.13"; gene_type "protein_coding"; gene_status "KNOWN"; gene_name "Wapl"; transcript_type "protein_coding"; transcript_status "KNOWN"; transcript_name "Wapl-201"; exon_number "14"; exon_id "ENSMUSE00001238741.1"; talon_gene "40810"; talon_transcript "105800"; talon_exon "547818"; ccdsid "CCDS36880.1"; exon_status "KNOWN"; level "3"; protein_id "ENSMUSP00000130547.1"; source "ENSEMBL"; tag "CCDS";
chr14	ENSEMBL	exon	34737856	34738020	.	+	.	gene_id "ENSMUSG00000041408.18"; transcript_id "ENSMUST00000048263.13"; gene_type "protein_coding"; gene_status "KNOWN"; gene_name "Wapl"; transcript_type "protein_coding"; transcript_status "KNOWN"; transcript_name "Wapl-201"; exon_number "15"; exon_id "ENSMUSE00001231660.1"; talon_gene "40810"; talon_transcript "105800"; talon_exon "547820"; ccdsid "CCDS36880.1"; exon_status "KNOWN"; level "3"; protein_id "ENSMUSP00000130547.1"; source "ENSEMBL"; tag "CCDS";
chr14	ENSEMBL	exon	34739231	34739438	.	+	.	gene_id "ENSMUSG00000041408.18"; transcript_id "ENSMUST00000048263.13"; gene_type "protein_coding"; gene_status "KNOWN"; gene_name "Wapl"; transcript_type "protein_coding"; transcript_status "KNOWN"; transcript_name "Wapl-201"; exon_number "16"; exon_id "ENSMUSE00001239589.1"; talon_gene "40810"; talon_transcript "105800"; talon_exon "547822"; ccdsid "CCDS36880.1"; exon_status "KNOWN"; level "3"; protein_id "ENSMUSP00000130547.1"; source "ENSEMBL"; tag "CCDS";
chr14	ENSEMBL	exon	34741057	34741145	.	+	.	gene_id "ENSMUSG00000041408.18"; transcript_id "ENSMUST00000048263.13"; gene_type "protein_coding"; gene_status "KNOWN"; gene_name "Wapl"; transcript_type "protein_coding"; transcript_status "KNOWN"; transcript_name "Wapl-201"; exon_number "17"; exon_id "ENSMUSE00001259002.1"; talon_gene "40810"; talon_transcript "105800"; talon_exon "547824"; ccdsid "CCDS36880.1"; exon_status "KNOWN"; level "3"; protein_id "ENSMUSP00000130547.1"; source "ENSEMBL"; tag "CCDS";
chr14	ENSEMBL	exon	34744809	34744904	.	+	.	gene_id "ENSMUSG00000041408.18"; transcript_id "ENSMUST00000048263.13"; gene_type "protein_coding"; gene_status "KNOWN"; gene_name "Wapl"; transcript_type "protein_coding"; transcript_status "KNOWN"; transcript_name "Wapl-201"; exon_number "18"; exon_id "ENSMUSE00001216724.1"; talon_gene "40810"; talon_transcript "105800"; talon_exon "547826"; ccdsid "CCDS36880.1"; exon_status "KNOWN"; level "3"; protein_id "ENSMUSP00000130547.1"; source "ENSEMBL"; tag "CCDS";
chr14	HAVANA	exon	34745625	34747983	.	+	.	gene_id "ENSMUSG00000041408.18"; transcript_id "ENSMUST00000048263.13"; gene_type "protein_coding"; gene_status "KNOWN"; gene_name "Wapl"; transcript_type "protein_coding"; transcript_status "KNOWN"; transcript_name "Wapl-201"; exon_number "19"; exon_id "ENSMUSE00000836931.1"; talon_gene "40810"; talon_transcript "105800"; talon_exon "547828"; ccdsid "CCDS36880.1"; exon_status "KNOWN"; level "2"; protein_id "ENSMUSP00000040232.7"; source "HAVANA"; tag "CCDS";
chr14	HAVANA	gene	34768956	34770055	.	-	.	gene_id "ENSMUSG00000115109.1"; gene_name "Gm49032"; gene_status "KNOWN"; gene_type "lincRNA"; talon_gene "40812"; havana_gene "OTTMUSG00000070002.1"; level "2";
chr14	HAVANA	transcript	34768956	34770055	.	-	.	gene_id "ENSMUSG00000115109.1"; transcript_id "ENSMUST00000228194.1"; gene_name "Gm49032"; gene_status "KNOWN"; gene_type "lincRNA"; transcript_type "lincRNA"; transcript_status "KNOWN"; transcript_name "Gm49032-201"; talon_gene "40812"; talon_transcript "105809"; havana_transcript "OTTMUST00000169468.1"; level "2"; source "HAVANA"; tag "basic";
chr14	HAVANA	exon	34768956	34770055	.	-	.	gene_id "ENSMUSG00000115109.1"; transcript_id "ENSMUST00000228194.1"; gene_type "lincRNA"; gene_status "KNOWN"; gene_name "Gm49032"; transcript_type "lincRNA"; transcript_status "KNOWN"; transcript_name "Gm49032-201"; exon_number "1"; exon_id "ENSMUSE00001435152.1"; talon_gene "40812"; talon_transcript "105809"; talon_exon "547861"; exon_status "KNOWN"; level "2"; source "HAVANA"; tag "basic";
chr14	HAVANA	gene	36874936	36919535	.	-	.	gene_id "ENSMUSG00000058690.14"; gene_name "Ccser2"; gene_status "KNOWN"; gene_type "protein_coding"; talon_gene "40830"; havana_gene "OTTMUSG00000044419.4"; level "2";
chr14	HAVANA	transcript	36874936	36968687	.	-	.	gene_id "ENSMUSG00000058690.14"; transcript_id "ENSMUST00000067700.12"; gene_name "Ccser2"; gene_status "KNOWN"; gene_type "protein_coding"; transcript_type "protein_coding"; transcript_status "KNOWN"; transcript_name "Ccser2-201"; talon_gene "40830"; talon_transcript "105831"; ccdsid "CCDS84113.1"; havana_transcript "OTTMUST00000116957.1"; level "2"; protein_id "ENSMUSP00000068550.6"; source "HAVANA"; tag "CCDS"; transcript_support_level "5";
chr14	HAVANA	exon	36968542	36968687	.	-	.	gene_id "ENSMUSG00000058690.14"; transcript_id "ENSMUST00000067700.12"; gene_type "protein_coding"; gene_status "KNOWN"; gene_name "Ccser2"; transcript_type "protein_coding"; transcript_status "KNOWN"; transcript_name "Ccser2-201"; exon_number "1"; exon_id "ENSMUSE00001305925.1"; talon_gene "40830"; talon_transcript "105831"; talon_exon "547939"; ccdsid "CCDS84113.1"; exon_status "KNOWN"; level "2"; protein_id "ENSMUSP00000068550.6"; source "HAVANA"; tag "CCDS";
chr14	HAVANA	exon	36939812	36941264	.	-	.	gene_id "ENSMUSG00000058690.14"; transcript_id "ENSMUST00000067700.12"; gene_type "protein_coding"; gene_status "KNOWN"; gene_name "Ccser2"; transcript_type "protein_coding"; transcript_status "KNOWN"; transcript_name "Ccser2-201"; exon_number "2"; exon_id "ENSMUSE00000878312.1"; talon_gene "40830"; talon_transcript "105831"; talon_exon "547941"; ccdsid "CCDS84113.1"; exon_status "KNOWN"; level "2"; protein_id "ENSMUSP00000068550.6"; source "HAVANA"; tag "CCDS";
chr14	HAVANA	exon	36938584	36938780	.	-	.	gene_id "ENSMUSG00000058690.14"; transcript_id "ENSMUST00000067700.12"; gene_type "protein_coding"; gene_status "KNOWN"; gene_name "Ccser2"; transcript_type "protein_coding"; transcript_status "KNOWN"; transcript_name "Ccser2-201"; exon_number "3"; exon_id "ENSMUSE00001237712.1"; talon_gene "40830"; talon_transcript "105831"; talon_exon "547943"; ccdsid "CCDS84113.1"; exon_status "KNOWN"; level "2"; protein_id "ENSMUSP00000068550.6"; source "HAVANA"; tag "CCDS";
chr14	HAVANA	exon	36926839	36926929	.	-	.	gene_id "ENSMUSG00000058690.14"; transcript_id "ENSMUST00000067700.12"; gene_type "protein_coding"; gene_status "KNOWN"; gene_name "Ccser2"; transcript_type "protein_coding"; transcript_status "KNOWN"; transcript_name "Ccser2-201"; exon_number "4"; exon_id "ENSMUSE00001240963.1"; talon_gene "40830"; talon_transcript "105831"; talon_exon "547945"; ccdsid "CCDS84113.1"; exon_status "KNOWN"; level "2"; protein_id "ENSMUSP00000068550.6"; source "HAVANA"; tag "CCDS";
chr14	HAVANA	exon	36918434	36918596	.	-	.	gene_id "ENSMUSG00000058690.14"; transcript_id "ENSMUST00000067700.12"; gene_type "protein_coding"; gene_status "KNOWN"; gene_name "Ccser2"; transcript_type "protein_coding"; transcript_status "KNOWN"; transcript_name "Ccser2-201"; exon_number "5"; exon_id "ENSMUSE00001248385.1"; talon_gene "40830"; talon_transcript "105831"; talon_exon "547947"; ccdsid "CCDS84113.1"; exon_status "KNOWN"; level "2"; protein_id "ENSMUSP00000068550.6"; source "HAVANA"; tag "CCDS";
chr14	HAVANA	exon	36909017	36909212	.	-	.	gene_id "ENSMUSG00000058690.14"; transcript_id "ENSMUST00000067700.12"; gene_type "protein_coding"; gene_status "KNOWN"; gene_name "Ccser2"; transcript_type "protein_coding"; transcript_status "KNOWN"; transcript_name "Ccser2-201"; exon_number "6"; exon_id "ENSMUSE00001275616.1"; talon_gene "40830"; talon_transcript "105831"; talon_exon "547949"; ccdsid "CCDS84113.1"; exon_status "KNOWN"; level "2"; protein_id "ENSMUSP00000068550.6"; source "HAVANA"; tag "CCDS";
chr14	HAVANA	exon	36900762	36900845	.	-	.	gene_id "ENSMUSG00000058690.14"; transcript_id "ENSMUST00000067700.12"; gene_type "protein_coding"; gene_status "KNOWN"; gene_name "Ccser2"; transcript_type "protein_coding"; transcript_status "KNOWN"; transcript_name "Ccser2-201"; exon_number "7"; exon_id "ENSMUSE00001240666.1"; talon_gene "40830"; talon_transcript "105831"; talon_exon "547951"; ccdsid "CCDS84113.1"; exon_status "KNOWN"; level "2"; protein_id "ENSMUSP00000068550.6"; source "HAVANA"; tag "CCDS";
chr14	HAVANA	exon	36898164	36898250	.	-	.	gene_id "ENSMUSG00000058690.14"; transcript_id "ENSMUST00000067700.12"; gene_type "protein_coding"; gene_status "KNOWN"; gene_name "Ccser2"; transcript_type "protein_coding"; transcript_status "KNOWN"; transcript_name "Ccser2-201"; exon_number "8"; exon_id "ENSMUSE00001266494.1"; talon_gene "40830"; talon_transcript "105831"; talon_exon "547953"; ccdsid "CCDS84113.1"; exon_status "KNOWN"; level "2"; protein_id "ENSMUSP00000068550.6"; source "HAVANA"; tag "CCDS";
chr14	HAVANA	exon	36896255	36896344	.	-	.	gene_id "ENSMUSG00000058690.14"; transcript_id "ENSMUST00000067700.12"; gene_type "protein_coding"; gene_status "KNOWN"; gene_name "Ccser2"; transcript_type "protein_coding"; transcript_status "KNOWN"; transcript_name "Ccser2-201"; exon_number "9"; exon_id "ENSMUSE00001264225.1"; talon_gene "40830"; talon_transcript "105831"; talon_exon "547955"; ccdsid "CCDS84113.1"; exon_status "KNOWN"; level "2"; protein_id "ENSMUSP00000068550.6"; source "HAVANA"; tag "CCDS";
chr14	HAVANA	exon	36874936	36879762	.	-	.	gene_id "ENSMUSG00000058690.14"; transcript_id "ENSMUST00000067700.12"; gene_type "protein_coding"; gene_status "KNOWN"; gene_name "Ccser2"; transcript_type "protein_coding"; transcript_status "KNOWN"; transcript_name "Ccser2-201"; exon_number "10"; exon_id "ENSMUSE00001228171.1"; talon_gene "40830"; talon_transcript "105831"; talon_exon "547957"; ccdsid "CCDS84113.1"; exon_status "KNOWN"; level "2"; protein_id "ENSMUSP00000068550.6"; source "HAVANA"; tag "CCDS";
chr14	HAVANA	transcript	36874936	36968777	.	-	.	gene_id "ENSMUSG00000058690.14"; transcript_id "ENSMUST00000090024.10"; gene_name "Ccser2"; gene_status "KNOWN"; gene_type "protein_coding"; transcript_type "protein_coding"; transcript_status "KNOWN"; transcript_name "Ccser2-202"; talon_gene "40830"; talon_transcript "105832"; ccdsid "CCDS26948.1"; havana_transcript "OTTMUST00000116954.2"; level "2"; protein_id "ENSMUSP00000087478.3"; source "HAVANA"; tag "CCDS"; transcript_support_level "1";
chr14	HAVANA	exon	36968542	36968777	.	-	.	gene_id "ENSMUSG00000058690.14"; transcript_id "ENSMUST00000090024.10"; gene_type "protein_coding"; gene_status "KNOWN"; gene_name "Ccser2"; transcript_type "protein_coding"; transcript_status "KNOWN"; transcript_name "Ccser2-202"; exon_number "1"; exon_id "ENSMUSE00000617943.2"; talon_gene "40830"; talon_transcript "105832"; talon_exon "547958"; ccdsid "CCDS26948.1"; exon_status "KNOWN"; level "2"; protein_id "ENSMUSP00000087478.3"; source "HAVANA"; tag "CCDS";
chr14	HAVANA	exon	36939812	36941264	.	-	.	gene_id "ENSMUSG00000058690.14"; transcript_id "ENSMUST00000090024.10"; gene_type "protein_coding"; gene_status "KNOWN"; gene_name "Ccser2"; transcript_type "protein_coding"; transcript_status "KNOWN"; transcript_name "Ccser2-202"; exon_number "2"; exon_id "ENSMUSE00000878312.1"; talon_gene "40830"; talon_transcript "105832"; talon_exon "547941"; ccdsid "CCDS84113.1"; exon_status "KNOWN"; level "2"; protein_id "ENSMUSP00000068550.6"; source "HAVANA"; tag "CCDS";
chr14	HAVANA	exon	36938584	36938780	.	-	.	gene_id "ENSMUSG00000058690.14"; transcript_id "ENSMUST00000090024.10"; gene_type "protein_coding"; gene_status "KNOWN"; gene_name "Ccser2"; transcript_type "protein_coding"; transcript_status "KNOWN"; transcript_name "Ccser2-202"; exon_number "3"; exon_id "ENSMUSE00001237712.1"; talon_gene "40830"; talon_transcript "105832"; talon_exon "547943"; ccdsid "CCDS84113.1"; exon_status "KNOWN"; level "2"; protein_id "ENSMUSP00000068550.6"; source "HAVANA"; tag "CCDS";
chr14	HAVANA	exon	36926839	36926929	.	-	.	gene_id "ENSMUSG00000058690.14"; transcript_id "ENSMUST00000090024.10"; gene_type "protein_coding"; gene_status "KNOWN"; gene_name "Ccser2"; transcript_type "protein_coding"; transcript_status "KNOWN"; transcript_name "Ccser2-202"; exon_number "4"; exon_id "ENSMUSE00001240963.1"; talon_gene "40830"; talon_transcript "105832"; talon_exon "547945"; ccdsid "CCDS84113.1"; exon_status "KNOWN"; level "2"; protein_id "ENSMUSP00000068550.6"; source "HAVANA"; tag "CCDS";
chr14	HAVANA	exon	36918434	36918596	.	-	.	gene_id "ENSMUSG00000058690.14"; transcript_id "ENSMUST00000090024.10"; gene_type "protein_coding"; gene_status "KNOWN"; gene_name "Ccser2"; transcript_type "protein_coding"; transcript_status "KNOWN"; transcript_name "Ccser2-202"; exon_number "5"; exon_id "ENSMUSE00001248385.1"; talon_gene "40830"; talon_transcript "105832"; talon_exon "547947"; ccdsid "CCDS84113.1"; exon_status "KNOWN"; level "2"; protein_id "ENSMUSP00000068550.6"; source "HAVANA"; tag "CCDS";
chr14	HAVANA	exon	36909017	36909212	.	-	.	gene_id "ENSMUSG00000058690.14"; transcript_id "ENSMUST00000090024.10"; gene_type "protein_coding"; gene_status "KNOWN"; gene_name "Ccser2"; transcript_type "protein_coding"; transcript_status "KNOWN"; transcript_name "Ccser2-202"; exon_number "6"; exon_id "ENSMUSE00001275616.1"; talon_gene "40830"; talon_transcript "105832"; talon_exon "547949"; ccdsid "CCDS84113.1"; exon_status "KNOWN"; level "2"; protein_id "ENSMUSP00000068550.6"; source "HAVANA"; tag "CCDS";
chr14	HAVANA	exon	36900762	36900845	.	-	.	gene_id "ENSMUSG00000058690.14"; transcript_id "ENSMUST00000090024.10"; gene_type "protein_coding"; gene_status "KNOWN"; gene_name "Ccser2"; transcript_type "protein_coding"; transcript_status "KNOWN"; transcript_name "Ccser2-202"; exon_number "7"; exon_id "ENSMUSE00001240666.1"; talon_gene "40830"; talon_transcript "105832"; talon_exon "547951"; ccdsid "CCDS84113.1"; exon_status "KNOWN"; level "2"; protein_id "ENSMUSP00000068550.6"; source "HAVANA"; tag "CCDS";
chr14	HAVANA	exon	36898164	36898250	.	-	.	gene_id "ENSMUSG00000058690.14"; transcript_id "ENSMUST00000090024.10"; gene_type "protein_coding"; gene_status "KNOWN"; gene_name "Ccser2"; transcript_type "protein_coding"; transcript_status "KNOWN"; transcript_name "Ccser2-202"; exon_number "8"; exon_id "ENSMUSE00001266494.1"; talon_gene "40830"; talon_transcript "105832"; talon_exon "547953"; ccdsid "CCDS84113.1"; exon_status "KNOWN"; level "2"; protein_id "ENSMUSP00000068550.6"; source "HAVANA"; tag "CCDS";
chr14	HAVANA	exon	36896255	36896344	.	-	.	gene_id "ENSMUSG00000058690.14"; transcript_id "ENSMUST00000090024.10"; gene_type "protein_coding"; gene_status "KNOWN"; gene_name "Ccser2"; transcript_type "protein_coding"; transcript_status "KNOWN"; transcript_name "Ccser2-202"; exon_number "9"; exon_id "ENSMUSE00001264225.1"; talon_gene "40830"; talon_transcript "105832"; talon_exon "547955"; ccdsid "CCDS84113.1"; exon_status "KNOWN"; level "2"; protein_id "ENSMUSP00000068550.6"; source "HAVANA"; tag "CCDS";
chr14	HAVANA	exon	36890342	36890426	.	-	.	gene_id "ENSMUSG00000058690.14"; transcript_id "ENSMUST00000090024.10"; gene_type "protein_coding"; gene_status "KNOWN"; gene_name "Ccser2"; transcript_type "protein_coding"; transcript_status "KNOWN"; transcript_name "Ccser2-202"; exon_number "10"; exon_id "ENSMUSE00000649563.1"; talon_gene "40830"; talon_transcript "105832"; talon_exon "547960"; ccdsid "CCDS26948.1"; exon_status "KNOWN"; level "2"; protein_id "ENSMUSP00000087478.3"; source "HAVANA"; tag "CCDS";
chr14	HAVANA	exon	36874936	36879762	.	-	.	gene_id "ENSMUSG00000058690.14"; transcript_id "ENSMUST00000090024.10"; gene_type "protein_coding"; gene_status "KNOWN"; gene_name "Ccser2"; transcript_type "protein_coding"; transcript_status "KNOWN"; transcript_name "Ccser2-202"; exon_number "11"; exon_id "ENSMUSE00001228171.1"; talon_gene "40830"; talon_transcript "105832"; talon_exon "547957"; ccdsid "CCDS84113.1"; exon_status "KNOWN"; level "2"; protein_id "ENSMUSP00000068550.6"; source "HAVANA"; tag "CCDS";
chr14	HAVANA	transcript	36879359	36919535	.	-	.	gene_id "ENSMUSG00000058690.14"; transcript_id "ENSMUST00000182042.1"; gene_name "Ccser2"; gene_status "KNOWN"; gene_type "protein_coding"; transcript_type "protein_coding"; transcript_status "KNOWN"; transcript_name "Ccser2-203"; talon_gene "40830"; talon_transcript "105837"; ccdsid "CCDS84112.1"; havana_transcript "OTTMUST00000116961.1"; level "2"; protein_id "ENSMUSP00000138453.1"; source "HAVANA"; tag "CCDS"; transcript_support_level "5";
chr14	HAVANA	exon	36919225	36919535	.	-	.	gene_id "ENSMUSG00000058690.14"; transcript_id "ENSMUST00000182042.1"; gene_type "protein_coding"; gene_status "KNOWN"; gene_name "Ccser2"; transcript_type "protein_coding"; transcript_status "KNOWN"; transcript_name "Ccser2-203"; exon_number "1"; exon_id "ENSMUSE00001292269.1"; talon_gene "40830"; talon_transcript "105837"; talon_exon "547978"; ccdsid "CCDS84112.1"; exon_status "KNOWN"; level "2"; protein_id "ENSMUSP00000138453.1"; source "HAVANA"; tag "CCDS";
chr14	HAVANA	exon	36918434	36918596	.	-	.	gene_id "ENSMUSG00000058690.14"; transcript_id "ENSMUST00000182042.1"; gene_type "protein_coding"; gene_status "KNOWN"; gene_name "Ccser2"; transcript_type "protein_coding"; transcript_status "KNOWN"; transcript_name "Ccser2-203"; exon_number "2"; exon_id "ENSMUSE00001248385.1"; talon_gene "40830"; talon_transcript "105837"; talon_exon "547947"; ccdsid "CCDS84113.1"; exon_status "KNOWN"; level "2"; protein_id "ENSMUSP00000068550.6"; source "HAVANA"; tag "CCDS";
chr14	HAVANA	exon	36909017	36909212	.	-	.	gene_id "ENSMUSG00000058690.14"; transcript_id "ENSMUST00000182042.1"; gene_type "protein_coding"; gene_status "KNOWN"; gene_name "Ccser2"; transcript_type "protein_coding"; transcript_status "KNOWN"; transcript_name "Ccser2-203"; exon_number "3"; exon_id "ENSMUSE00001275616.1"; talon_gene "40830"; talon_transcript "105837"; talon_exon "547949"; ccdsid "CCDS84113.1"; exon_status "KNOWN"; level "2"; protein_id "ENSMUSP00000068550.6"; source "HAVANA"; tag "CCDS";
chr14	HAVANA	exon	36900762	36900845	.	-	.	gene_id "ENSMUSG00000058690.14"; transcript_id "ENSMUST00000182042.1"; gene_type "protein_coding"; gene_status "KNOWN"; gene_name "Ccser2"; transcript_type "protein_coding"; transcript_status "KNOWN"; transcript_name "Ccser2-203"; exon_number "4"; exon_id "ENSMUSE00001240666.1"; talon_gene "40830"; talon_transcript "105837"; talon_exon "547951"; ccdsid "CCDS84113.1"; exon_status "KNOWN"; level "2"; protein_id "ENSMUSP00000068550.6"; source "HAVANA"; tag "CCDS";
chr14	HAVANA	exon	36898164	36898250	.	-	.	gene_id "ENSMUSG00000058690.14"; transcript_id "ENSMUST00000182042.1"; gene_type "protein_coding"; gene_status "KNOWN"; gene_name "Ccser2"; transcript_type "protein_coding"; transcript_status "KNOWN"; transcript_name "Ccser2-203"; exon_number "5"; exon_id "ENSMUSE00001266494.1"; talon_gene "40830"; talon_transcript "105837"; talon_exon "547953"; ccdsid "CCDS84113.1"; exon_status "KNOWN"; level "2"; protein_id "ENSMUSP00000068550.6"; source "HAVANA"; tag "CCDS";
chr14	HAVANA	exon	36896255	36896344	.	-	.	gene_id "ENSMUSG00000058690.14"; transcript_id "ENSMUST00000182042.1"; gene_type "protein_coding"; gene_status "KNOWN"; gene_name "Ccser2"; transcript_type "protein_coding"; transcript_status "KNOWN"; transcript_name "Ccser2-203"; exon_number "6"; exon_id "ENSMUSE00001264225.1"; talon_gene "40830"; talon_transcript "105837"; talon_exon "547955"; ccdsid "CCDS84113.1"; exon_status "KNOWN"; level "2"; protein_id "ENSMUSP00000068550.6"; source "HAVANA"; tag "CCDS";
chr14	HAVANA	exon	36890342	36890426	.	-	.	gene_id "ENSMUSG00000058690.14"; transcript_id "ENSMUST00000182042.1"; gene_type "protein_coding"; gene_status "KNOWN"; gene_name "Ccser2"; transcript_type "protein_coding"; transcript_status "KNOWN"; transcript_name "Ccser2-203"; exon_number "7"; exon_id "ENSMUSE00000649563.1"; talon_gene "40830"; talon_transcript "105837"; talon_exon "547960"; ccdsid "CCDS26948.1"; exon_status "KNOWN"; level "2"; protein_id "ENSMUSP00000087478.3"; source "HAVANA"; tag "CCDS";
chr14	HAVANA	exon	36879359	36879762	.	-	.	gene_id "ENSMUSG00000058690.14"; transcript_id "ENSMUST00000182042.1"; gene_type "protein_coding"; gene_status "KNOWN"; gene_name "Ccser2"; transcript_type "protein_coding"; transcript_status "KNOWN"; transcript_name "Ccser2-203"; exon_number "8"; exon_id "ENSMUSE00001298915.1"; talon_gene "40830"; talon_transcript "105837"; talon_exon "547979"; ccdsid "CCDS84112.1"; exon_status "KNOWN"; level "2"; protein_id "ENSMUSP00000138453.1"; source "HAVANA"; tag "CCDS";
chr14	HAVANA	gene	37077857	37098347	.	-	.	gene_id "ENSMUSG00000021803.10"; gene_name "Cdhr1"; gene_status "KNOWN"; gene_type "protein_coding"; talon_gene "40835"; havana_gene "OTTMUSG00000068580.1"; level "2";
chr14	HAVANA	transcript	37077857	37098347	.	-	.	gene_id "ENSMUSG00000021803.10"; transcript_id "ENSMUST00000022337.10"; gene_name "Cdhr1"; gene_status "KNOWN"; gene_type "protein_coding"; transcript_type "protein_coding"; transcript_status "KNOWN"; transcript_name "Cdhr1-201"; talon_gene "40835"; talon_transcript "105851"; ccdsid "CCDS26952.1"; havana_transcript "OTTMUST00000165772.1"; level "2"; protein_id "ENSMUSP00000022337.9"; source "HAVANA"; tag "CCDS"; transcript_support_level "1";
chr14	HAVANA	exon	37098089	37098347	.	-	.	gene_id "ENSMUSG00000021803.10"; transcript_id "ENSMUST00000022337.10"; gene_type "protein_coding"; gene_status "KNOWN"; gene_name "Cdhr1"; transcript_type "protein_coding"; transcript_status "KNOWN"; transcript_name "Cdhr1-201"; exon_number "1"; exon_id "ENSMUSE00000510843.5"; talon_gene "40835"; talon_transcript "105851"; talon_exon "548036"; ccdsid "CCDS26952.1"; exon_status "KNOWN"; level "2"; protein_id "ENSMUSP00000022337.9"; source "HAVANA"; tag "CCDS";
chr14	HAVANA	exon	37097262	37097357	.	-	.	gene_id "ENSMUSG00000021803.10"; transcript_id "ENSMUST00000022337.10"; gene_type "protein_coding"; gene_status "KNOWN"; gene_name "Cdhr1"; transcript_type "protein_coding"; transcript_status "KNOWN"; transcript_name "Cdhr1-201"; exon_number "2"; exon_id "ENSMUSE00000121018.3"; talon_gene "40835"; talon_transcript "105851"; talon_exon "548038"; ccdsid "CCDS26952.1"; exon_status "KNOWN"; level "2"; protein_id "ENSMUSP00000022337.9"; source "HAVANA"; tag "CCDS";
chr14	HAVANA	exon	37096197	37096342	.	-	.	gene_id "ENSMUSG00000021803.10"; transcript_id "ENSMUST00000022337.10"; gene_type "protein_coding"; gene_status "KNOWN"; gene_name "Cdhr1"; transcript_type "protein_coding"; transcript_status "KNOWN"; transcript_name "Cdhr1-201"; exon_number "3"; exon_id "ENSMUSE00000121011.3"; talon_gene "40835"; talon_transcript "105851"; talon_exon "548040"; ccdsid "CCDS26952.1"; exon_status "KNOWN"; level "2"; protein_id "ENSMUSP00000022337.9"; source "HAVANA"; tag "CCDS";
chr14	HAVANA	exon	37095055	37095105	.	-	.	gene_id "ENSMUSG00000021803.10"; transcript_id "ENSMUST00000022337.10"; gene_type "protein_coding"; gene_status "KNOWN"; gene_name "Cdhr1"; transcript_type "protein_coding"; transcript_status "KNOWN"; transcript_name "Cdhr1-201"; exon_number "4"; exon_id "ENSMUSE00000121003.3"; talon_gene "40835"; talon_transcript "105851"; talon_exon "548042"; ccdsid "CCDS26952.1"; exon_status "KNOWN"; level "2"; protein_id "ENSMUSP00000022337.9"; source "HAVANA"; tag "CCDS";
chr14	HAVANA	exon	37094002	37094091	.	-	.	gene_id "ENSMUSG00000021803.10"; transcript_id "ENSMUST00000022337.10"; gene_type "protein_coding"; gene_status "KNOWN"; gene_name "Cdhr1"; transcript_type "protein_coding"; transcript_status "KNOWN"; transcript_name "Cdhr1-201"; exon_number "5"; exon_id "ENSMUSE00000121016.3"; talon_gene "40835"; talon_transcript "105851"; talon_exon "548044"; ccdsid "CCDS26952.1"; exon_status "KNOWN"; level "2"; protein_id "ENSMUSP00000022337.9"; source "HAVANA"; tag "CCDS";
chr14	HAVANA	exon	37091943	37092029	.	-	.	gene_id "ENSMUSG00000021803.10"; transcript_id "ENSMUST00000022337.10"; gene_type "protein_coding"; gene_status "KNOWN"; gene_name "Cdhr1"; transcript_type "protein_coding"; transcript_status "KNOWN"; transcript_name "Cdhr1-201"; exon_number "6"; exon_id "ENSMUSE00000121014.3"; talon_gene "40835"; talon_transcript "105851"; talon_exon "548046"; ccdsid "CCDS26952.1"; exon_status "KNOWN"; level "2"; protein_id "ENSMUSP00000022337.9"; source "HAVANA"; tag "CCDS";
chr14	HAVANA	exon	37090583	37090699	.	-	.	gene_id "ENSMUSG00000021803.10"; transcript_id "ENSMUST00000022337.10"; gene_type "protein_coding"; gene_status "KNOWN"; gene_name "Cdhr1"; transcript_type "protein_coding"; transcript_status "KNOWN"; transcript_name "Cdhr1-201"; exon_number "7"; exon_id "ENSMUSE00000121013.3"; talon_gene "40835"; talon_transcript "105851"; talon_exon "548048"; ccdsid "CCDS26952.1"; exon_status "KNOWN"; level "2"; protein_id "ENSMUSP00000022337.9"; source "HAVANA"; tag "CCDS";
chr14	HAVANA	exon	37089367	37089510	.	-	.	gene_id "ENSMUSG00000021803.10"; transcript_id "ENSMUST00000022337.10"; gene_type "protein_coding"; gene_status "KNOWN"; gene_name "Cdhr1"; transcript_type "protein_coding"; transcript_status "KNOWN"; transcript_name "Cdhr1-201"; exon_number "8"; exon_id "ENSMUSE00000121017.3"; talon_gene "40835"; talon_transcript "105851"; talon_exon "548050"; ccdsid "CCDS26952.1"; exon_status "KNOWN"; level "2"; protein_id "ENSMUSP00000022337.9"; source "HAVANA"; tag "CCDS";
chr14	HAVANA	exon	37088938	37089016	.	-	.	gene_id "ENSMUSG00000021803.10"; transcript_id "ENSMUST00000022337.10"; gene_type "protein_coding"; gene_status "KNOWN"; gene_name "Cdhr1"; transcript_type "protein_coding"; transcript_status "KNOWN"; transcript_name "Cdhr1-201"; exon_number "9"; exon_id "ENSMUSE00000121004.3"; talon_gene "40835"; talon_transcript "105851"; talon_exon "548052"; ccdsid "CCDS26952.1"; exon_status "KNOWN"; level "2"; protein_id "ENSMUSP00000022337.9"; source "HAVANA"; tag "CCDS";
chr14	HAVANA	exon	37087377	37087477	.	-	.	gene_id "ENSMUSG00000021803.10"; transcript_id "ENSMUST00000022337.10"; gene_type "protein_coding"; gene_status "KNOWN"; gene_name "Cdhr1"; transcript_type "protein_coding"; transcript_status "KNOWN"; transcript_name "Cdhr1-201"; exon_number "10"; exon_id "ENSMUSE00000121002.3"; talon_gene "40835"; talon_transcript "105851"; talon_exon "548054"; ccdsid "CCDS26952.1"; exon_status "KNOWN"; level "2"; protein_id "ENSMUSP00000022337.9"; source "HAVANA"; tag "CCDS";
chr14	HAVANA	exon	37085512	37085715	.	-	.	gene_id "ENSMUSG00000021803.10"; transcript_id "ENSMUST00000022337.10"; gene_type "protein_coding"; gene_status "KNOWN"; gene_name "Cdhr1"; transcript_type "protein_coding"; transcript_status "KNOWN"; transcript_name "Cdhr1-201"; exon_number "11"; exon_id "ENSMUSE00000121006.3"; talon_gene "40835"; talon_transcript "105851"; talon_exon "548056"; ccdsid "CCDS26952.1"; exon_status "KNOWN"; level "2"; protein_id "ENSMUSP00000022337.9"; source "HAVANA"; tag "CCDS";
chr14	HAVANA	exon	37084924	37085076	.	-	.	gene_id "ENSMUSG00000021803.10"; transcript_id "ENSMUST00000022337.10"; gene_type "protein_coding"; gene_status "KNOWN"; gene_name "Cdhr1"; transcript_type "protein_coding"; transcript_status "KNOWN"; transcript_name "Cdhr1-201"; exon_number "12"; exon_id "ENSMUSE00000121010.3"; talon_gene "40835"; talon_transcript "105851"; talon_exon "548058"; ccdsid "CCDS26952.1"; exon_status "KNOWN"; level "2"; protein_id "ENSMUSP00000022337.9"; source "HAVANA"; tag "CCDS";
chr14	HAVANA	exon	37082764	37082928	.	-	.	gene_id "ENSMUSG00000021803.10"; transcript_id "ENSMUST00000022337.10"; gene_type "protein_coding"; gene_status "KNOWN"; gene_name "Cdhr1"; transcript_type "protein_coding"; transcript_status "KNOWN"; transcript_name "Cdhr1-201"; exon_number "13"; exon_id "ENSMUSE00000121015.3"; talon_gene "40835"; talon_transcript "105851"; talon_exon "548060"; ccdsid "CCDS26952.1"; exon_status "KNOWN"; level "2"; protein_id "ENSMUSP00000022337.9"; source "HAVANA"; tag "CCDS";
chr14	HAVANA	exon	37082144	37082211	.	-	.	gene_id "ENSMUSG00000021803.10"; transcript_id "ENSMUST00000022337.10"; gene_type "protein_coding"; gene_status "KNOWN"; gene_name "Cdhr1"; transcript_type "protein_coding"; transcript_status "KNOWN"; transcript_name "Cdhr1-201"; exon_number "14"; exon_id "ENSMUSE00000121012.3"; talon_gene "40835"; talon_transcript "105851"; talon_exon "548062"; ccdsid "CCDS26952.1"; exon_status "KNOWN"; level "2"; protein_id "ENSMUSP00000022337.9"; source "HAVANA"; tag "CCDS";
chr14	HAVANA	exon	37081333	37081561	.	-	.	gene_id "ENSMUSG00000021803.10"; transcript_id "ENSMUST00000022337.10"; gene_type "protein_coding"; gene_status "KNOWN"; gene_name "Cdhr1"; transcript_type "protein_coding"; transcript_status "KNOWN"; transcript_name "Cdhr1-201"; exon_number "15"; exon_id "ENSMUSE00000121007.3"; talon_gene "40835"; talon_transcript "105851"; talon_exon "548064"; ccdsid "CCDS26952.1"; exon_status "KNOWN"; level "2"; protein_id "ENSMUSP00000022337.9"; source "HAVANA"; tag "CCDS";
chr14	HAVANA	exon	37080462	37080719	.	-	.	gene_id "ENSMUSG00000021803.10"; transcript_id "ENSMUST00000022337.10"; gene_type "protein_coding"; gene_status "KNOWN"; gene_name "Cdhr1"; transcript_type "protein_coding"; transcript_status "KNOWN"; transcript_name "Cdhr1-201"; exon_number "16"; exon_id "ENSMUSE00000121005.3"; talon_gene "40835"; talon_transcript "105851"; talon_exon "548066"; ccdsid "CCDS26952.1"; exon_status "KNOWN"; level "2"; protein_id "ENSMUSP00000022337.9"; source "HAVANA"; tag "CCDS";
chr14	HAVANA	exon	37077857	37079941	.	-	.	gene_id "ENSMUSG00000021803.10"; transcript_id "ENSMUST00000022337.10"; gene_type "protein_coding"; gene_status "KNOWN"; gene_name "Cdhr1"; transcript_type "protein_coding"; transcript_status "KNOWN"; transcript_name "Cdhr1-201"; exon_number "17"; exon_id "ENSMUSE00000375628.10"; talon_gene "40835"; talon_transcript "105851"; talon_exon "548068"; ccdsid "CCDS26952.1"; exon_status "KNOWN"; level "2"; protein_id "ENSMUSP00000022337.9"; source "HAVANA"; tag "CCDS";
chr14	HAVANA	gene	37120092	37135139	.	-	.	gene_id "ENSMUSG00000041028.16"; gene_name "Ghitm"; gene_status "KNOWN"; gene_type "protein_coding"; talon_gene "40837"; havana_gene "OTTMUSG00000068581.1"; level "2";
chr14	HAVANA	transcript	37120092	37135252	.	-	.	gene_id "ENSMUSG00000041028.16"; transcript_id "ENSMUST00000165649.3"; gene_name "Ghitm"; gene_status "KNOWN"; gene_type "protein_coding"; transcript_type "protein_coding"; transcript_status "KNOWN"; transcript_name "Ghitm-202"; talon_gene "40837"; talon_transcript "105854"; ccdsid "CCDS26953.1"; havana_transcript "OTTMUST00000165773.1"; level "2"; protein_id "ENSMUSP00000129712.2"; source "HAVANA"; tag "CCDS"; transcript_support_level "1";
chr14	HAVANA	exon	37135195	37135252	.	-	.	gene_id "ENSMUSG00000041028.16"; transcript_id "ENSMUST00000165649.3"; gene_type "protein_coding"; gene_status "KNOWN"; gene_name "Ghitm"; transcript_type "protein_coding"; transcript_status "KNOWN"; transcript_name "Ghitm-202"; exon_number "1"; exon_id "ENSMUSE00001426245.1"; talon_gene "40837"; talon_transcript "105854"; talon_exon "548077"; ccdsid "CCDS26953.1"; exon_status "KNOWN"; level "2"; protein_id "ENSMUSP00000129712.2"; source "HAVANA"; tag "CCDS";
chr14	HAVANA	exon	37133633	37133803	.	-	.	gene_id "ENSMUSG00000041028.16"; transcript_id "ENSMUST00000165649.3"; gene_type "protein_coding"; gene_status "KNOWN"; gene_name "Ghitm"; transcript_type "protein_coding"; transcript_status "KNOWN"; transcript_name "Ghitm-202"; exon_number "2"; exon_id "ENSMUSE00000256363.4"; talon_gene "40837"; talon_transcript "105854"; talon_exon "548079"; ccdsid "CCDS26953.1"; exon_status "KNOWN"; level "2"; protein_id "ENSMUSP00000129712.2"; source "HAVANA"; tag "CCDS";
chr14	HAVANA	exon	37133171	37133270	.	-	.	gene_id "ENSMUSG00000041028.16"; transcript_id "ENSMUST00000165649.3"; gene_type "protein_coding"; gene_status "KNOWN"; gene_name "Ghitm"; transcript_type "protein_coding"; transcript_status "KNOWN"; transcript_name "Ghitm-202"; exon_number "3"; exon_id "ENSMUSE00000256357.3"; talon_gene "40837"; talon_transcript "105854"; talon_exon "548081"; ccdsid "CCDS26953.1"; exon_status "KNOWN"; level "2"; protein_id "ENSMUSP00000129712.2"; source "HAVANA"; tag "CCDS";
chr14	HAVANA	exon	37131538	37131649	.	-	.	gene_id "ENSMUSG00000041028.16"; transcript_id "ENSMUST00000165649.3"; gene_type "protein_coding"; gene_status "KNOWN"; gene_name "Ghitm"; transcript_type "protein_coding"; transcript_status "KNOWN"; transcript_name "Ghitm-202"; exon_number "4"; exon_id "ENSMUSE00000256348.3"; talon_gene "40837"; talon_transcript "105854"; talon_exon "548083"; ccdsid "CCDS26953.1"; exon_status "KNOWN"; level "2"; protein_id "ENSMUSP00000129712.2"; source "HAVANA"; tag "CCDS";
chr14	HAVANA	exon	37130636	37130777	.	-	.	gene_id "ENSMUSG00000041028.16"; transcript_id "ENSMUST00000165649.3"; gene_type "protein_coding"; gene_status "KNOWN"; gene_name "Ghitm"; transcript_type "protein_coding"; transcript_status "KNOWN"; transcript_name "Ghitm-202"; exon_number "5"; exon_id "ENSMUSE00000256342.3"; talon_gene "40837"; talon_transcript "105854"; talon_exon "548085"; ccdsid "CCDS26953.1"; exon_status "KNOWN"; level "2"; protein_id "ENSMUSP00000129712.2"; source "HAVANA"; tag "CCDS";
chr14	HAVANA	exon	37127587	37127695	.	-	.	gene_id "ENSMUSG00000041028.16"; transcript_id "ENSMUST00000165649.3"; gene_type "protein_coding"; gene_status "KNOWN"; gene_name "Ghitm"; transcript_type "protein_coding"; transcript_status "KNOWN"; transcript_name "Ghitm-202"; exon_number "6"; exon_id "ENSMUSE00000256337.3"; talon_gene "40837"; talon_transcript "105854"; talon_exon "548087"; ccdsid "CCDS26953.1"; exon_status "KNOWN"; level "2"; protein_id "ENSMUSP00000129712.2"; source "HAVANA"; tag "CCDS";
chr14	HAVANA	exon	37125902	37126090	.	-	.	gene_id "ENSMUSG00000041028.16"; transcript_id "ENSMUST00000165649.3"; gene_type "protein_coding"; gene_status "KNOWN"; gene_name "Ghitm"; transcript_type "protein_coding"; transcript_status "KNOWN"; transcript_name "Ghitm-202"; exon_number "7"; exon_id "ENSMUSE00000256333.3"; talon_gene "40837"; talon_transcript "105854"; talon_exon "548089"; ccdsid "CCDS26953.1"; exon_status "KNOWN"; level "2"; protein_id "ENSMUSP00000129712.2"; source "HAVANA"; tag "CCDS";
chr14	HAVANA	exon	37125160	37125331	.	-	.	gene_id "ENSMUSG00000041028.16"; transcript_id "ENSMUST00000165649.3"; gene_type "protein_coding"; gene_status "KNOWN"; gene_name "Ghitm"; transcript_type "protein_coding"; transcript_status "KNOWN"; transcript_name "Ghitm-202"; exon_number "8"; exon_id "ENSMUSE00000256325.3"; talon_gene "40837"; talon_transcript "105854"; talon_exon "548091"; ccdsid "CCDS26953.1"; exon_status "KNOWN"; level "2"; protein_id "ENSMUSP00000129712.2"; source "HAVANA"; tag "CCDS";
chr14	HAVANA	exon	37120092	37122226	.	-	.	gene_id "ENSMUSG00000041028.16"; transcript_id "ENSMUST00000165649.3"; gene_type "protein_coding"; gene_status "KNOWN"; gene_name "Ghitm"; transcript_type "protein_coding"; transcript_status "KNOWN"; transcript_name "Ghitm-202"; exon_number "9"; exon_id "ENSMUSE00000898481.3"; talon_gene "40837"; talon_transcript "105854"; talon_exon "548093"; ccdsid "CCDS26953.1"; exon_status "KNOWN"; level "2"; protein_id "ENSMUSP00000129712.2"; source "HAVANA"; tag "CCDS";
chr14	TALON	transcript	37120092	37133803	.	-	.	gene_id "ENSMUSG00000041028.16"; transcript_id "ENCODEMT000378515"; gene_name "Ghitm"; gene_status "KNOWN"; gene_type "protein_coding"; transcript_status "NOVEL"; transcript_name "ENCODEMT000378515"; talon_gene "40837"; talon_transcript "378515"; ISM-suffix_to_IDs "105854,105855"; ISM-suffix_transcript "TRUE"; ISM_to_IDs "105854,105855"; ISM_transcript "TRUE";
chr14	HAVANA	exon	37133633	37133803	.	-	.	gene_id "ENSMUSG00000041028.16"; transcript_id "ENCODEMT000378515"; gene_type "protein_coding"; gene_status "KNOWN"; gene_name "Ghitm"; transcript_status "NOVEL"; transcript_name "ENCODEMT000378515"; exon_number "1"; exon_id "ENSMUSE00000256363.4"; talon_gene "40837"; talon_transcript "378515"; talon_exon "548079"; ccdsid "CCDS26953.1"; exon_status "KNOWN"; level "2"; protein_id "ENSMUSP00000129712.2"; source "HAVANA"; tag "CCDS";
chr14	HAVANA	exon	37133171	37133270	.	-	.	gene_id "ENSMUSG00000041028.16"; transcript_id "ENCODEMT000378515"; gene_type "protein_coding"; gene_status "KNOWN"; gene_name "Ghitm"; transcript_status "NOVEL"; transcript_name "ENCODEMT000378515"; exon_number "2"; exon_id "ENSMUSE00000256357.3"; talon_gene "40837"; talon_transcript "378515"; talon_exon "548081"; ccdsid "CCDS26953.1"; exon_status "KNOWN"; level "2"; protein_id "ENSMUSP00000129712.2"; source "HAVANA"; tag "CCDS";
chr14	HAVANA	exon	37131538	37131649	.	-	.	gene_id "ENSMUSG00000041028.16"; transcript_id "ENCODEMT000378515"; gene_type "protein_coding"; gene_status "KNOWN"; gene_name "Ghitm"; transcript_status "NOVEL"; transcript_name "ENCODEMT000378515"; exon_number "3"; exon_id "ENSMUSE00000256348.3"; talon_gene "40837"; talon_transcript "378515"; talon_exon "548083"; ccdsid "CCDS26953.1"; exon_status "KNOWN"; level "2"; protein_id "ENSMUSP00000129712.2"; source "HAVANA"; tag "CCDS";
chr14	HAVANA	exon	37130636	37130777	.	-	.	gene_id "ENSMUSG00000041028.16"; transcript_id "ENCODEMT000378515"; gene_type "protein_coding"; gene_status "KNOWN"; gene_name "Ghitm"; transcript_status "NOVEL"; transcript_name "ENCODEMT000378515"; exon_number "4"; exon_id "ENSMUSE00000256342.3"; talon_gene "40837"; talon_transcript "378515"; talon_exon "548085"; ccdsid "CCDS26953.1"; exon_status "KNOWN"; level "2"; protein_id "ENSMUSP00000129712.2"; source "HAVANA"; tag "CCDS";
chr14	HAVANA	exon	37127587	37127695	.	-	.	gene_id "ENSMUSG00000041028.16"; transcript_id "ENCODEMT000378515"; gene_type "protein_coding"; gene_status "KNOWN"; gene_name "Ghitm"; transcript_status "NOVEL"; transcript_name "ENCODEMT000378515"; exon_number "5"; exon_id "ENSMUSE00000256337.3"; talon_gene "40837"; talon_transcript "378515"; talon_exon "548087"; ccdsid "CCDS26953.1"; exon_status "KNOWN"; level "2"; protein_id "ENSMUSP00000129712.2"; source "HAVANA"; tag "CCDS";
chr14	HAVANA	exon	37125902	37126090	.	-	.	gene_id "ENSMUSG00000041028.16"; transcript_id "ENCODEMT000378515"; gene_type "protein_coding"; gene_status "KNOWN"; gene_name "Ghitm"; transcript_status "NOVEL"; transcript_name "ENCODEMT000378515"; exon_number "6"; exon_id "ENSMUSE00000256333.3"; talon_gene "40837"; talon_transcript "378515"; talon_exon "548089"; ccdsid "CCDS26953.1"; exon_status "KNOWN"; level "2"; protein_id "ENSMUSP00000129712.2"; source "HAVANA"; tag "CCDS";
chr14	HAVANA	exon	37125160	37125331	.	-	.	gene_id "ENSMUSG00000041028.16"; transcript_id "ENCODEMT000378515"; gene_type "protein_coding"; gene_status "KNOWN"; gene_name "Ghitm"; transcript_status "NOVEL"; transcript_name "ENCODEMT000378515"; exon_number "7"; exon_id "ENSMUSE00000256325.3"; talon_gene "40837"; talon_transcript "378515"; talon_exon "548091"; ccdsid "CCDS26953.1"; exon_status "KNOWN"; level "2"; protein_id "ENSMUSP00000129712.2"; source "HAVANA"; tag "CCDS";
chr14	HAVANA	exon	37120092	37122226	.	-	.	gene_id "ENSMUSG00000041028.16"; transcript_id "ENCODEMT000378515"; gene_type "protein_coding"; gene_status "KNOWN"; gene_name "Ghitm"; transcript_status "NOVEL"; transcript_name "ENCODEMT000378515"; exon_number "8"; exon_id "ENSMUSE00000898481.3"; talon_gene "40837"; talon_transcript "378515"; talon_exon "548093"; ccdsid "CCDS26953.1"; exon_status "KNOWN"; level "2"; protein_id "ENSMUSP00000129712.2"; source "HAVANA"; tag "CCDS";
chr14	TALON	transcript	37120092	37135139	.	-	.	gene_id "ENSMUSG00000041028.16"; transcript_id "ENCODEMT000378521"; gene_name "Ghitm"; gene_status "KNOWN"; gene_type "protein_coding"; transcript_status "NOVEL"; transcript_name "ENCODEMT000378521"; talon_gene "40837"; talon_transcript "378521"; NIC_transcript "TRUE";
chr14	TALON	exon	37134787	37135139	.	-	.	gene_id "ENSMUSG00000041028.16"; transcript_id "ENCODEMT000378521"; gene_type "protein_coding"; gene_status "KNOWN"; gene_name "Ghitm"; transcript_status "NOVEL"; transcript_name "ENCODEMT000378521"; exon_number "1"; exon_id "1001910"; talon_gene "40837"; talon_transcript "378521"; talon_exon "1001910"; exon_status "NOVEL";
chr14	HAVANA	exon	37133633	37133803	.	-	.	gene_id "ENSMUSG00000041028.16"; transcript_id "ENCODEMT000378521"; gene_type "protein_coding"; gene_status "KNOWN"; gene_name "Ghitm"; transcript_status "NOVEL"; transcript_name "ENCODEMT000378521"; exon_number "2"; exon_id "ENSMUSE00000256363.4"; talon_gene "40837"; talon_transcript "378521"; talon_exon "548079"; ccdsid "CCDS26953.1"; exon_status "KNOWN"; level "2"; protein_id "ENSMUSP00000129712.2"; source "HAVANA"; tag "CCDS";
chr14	HAVANA	exon	37133171	37133270	.	-	.	gene_id "ENSMUSG00000041028.16"; transcript_id "ENCODEMT000378521"; gene_type "protein_coding"; gene_status "KNOWN"; gene_name "Ghitm"; transcript_status "NOVEL"; transcript_name "ENCODEMT000378521"; exon_number "3"; exon_id "ENSMUSE00000256357.3"; talon_gene "40837"; talon_transcript "378521"; talon_exon "548081"; ccdsid "CCDS26953.1"; exon_status "KNOWN"; level "2"; protein_id "ENSMUSP00000129712.2"; source "HAVANA"; tag "CCDS";
chr14	HAVANA	exon	37131538	37131649	.	-	.	gene_id "ENSMUSG00000041028.16"; transcript_id "ENCODEMT000378521"; gene_type "protein_coding"; gene_status "KNOWN"; gene_name "Ghitm"; transcript_status "NOVEL"; transcript_name "ENCODEMT000378521"; exon_number "4"; exon_id "ENSMUSE00000256348.3"; talon_gene "40837"; talon_transcript "378521"; talon_exon "548083"; ccdsid "CCDS26953.1"; exon_status "KNOWN"; level "2"; protein_id "ENSMUSP00000129712.2"; source "HAVANA"; tag "CCDS";
chr14	HAVANA	exon	37130636	37130777	.	-	.	gene_id "ENSMUSG00000041028.16"; transcript_id "ENCODEMT000378521"; gene_type "protein_coding"; gene_status "KNOWN"; gene_name "Ghitm"; transcript_status "NOVEL"; transcript_name "ENCODEMT000378521"; exon_number "5"; exon_id "ENSMUSE00000256342.3"; talon_gene "40837"; talon_transcript "378521"; talon_exon "548085"; ccdsid "CCDS26953.1"; exon_status "KNOWN"; level "2"; protein_id "ENSMUSP00000129712.2"; source "HAVANA"; tag "CCDS";
chr14	HAVANA	exon	37127587	37127695	.	-	.	gene_id "ENSMUSG00000041028.16"; transcript_id "ENCODEMT000378521"; gene_type "protein_coding"; gene_status "KNOWN"; gene_name "Ghitm"; transcript_status "NOVEL"; transcript_name "ENCODEMT000378521"; exon_number "6"; exon_id "ENSMUSE00000256337.3"; talon_gene "40837"; talon_transcript "378521"; talon_exon "548087"; ccdsid "CCDS26953.1"; exon_status "KNOWN"; level "2"; protein_id "ENSMUSP00000129712.2"; source "HAVANA"; tag "CCDS";
chr14	HAVANA	exon	37125902	37126090	.	-	.	gene_id "ENSMUSG00000041028.16"; transcript_id "ENCODEMT000378521"; gene_type "protein_coding"; gene_status "KNOWN"; gene_name "Ghitm"; transcript_status "NOVEL"; transcript_name "ENCODEMT000378521"; exon_number "7"; exon_id "ENSMUSE00000256333.3"; talon_gene "40837"; talon_transcript "378521"; talon_exon "548089"; ccdsid "CCDS26953.1"; exon_status "KNOWN"; level "2"; protein_id "ENSMUSP00000129712.2"; source "HAVANA"; tag "CCDS";
chr14	HAVANA	exon	37125160	37125331	.	-	.	gene_id "ENSMUSG00000041028.16"; transcript_id "ENCODEMT000378521"; gene_type "protein_coding"; gene_status "KNOWN"; gene_name "Ghitm"; transcript_status "NOVEL"; transcript_name "ENCODEMT000378521"; exon_number "8"; exon_id "ENSMUSE00000256325.3"; talon_gene "40837"; talon_transcript "378521"; talon_exon "548091"; ccdsid "CCDS26953.1"; exon_status "KNOWN"; level "2"; protein_id "ENSMUSP00000129712.2"; source "HAVANA"; tag "CCDS";
chr14	HAVANA	exon	37120092	37122226	.	-	.	gene_id "ENSMUSG00000041028.16"; transcript_id "ENCODEMT000378521"; gene_type "protein_coding"; gene_status "KNOWN"; gene_name "Ghitm"; transcript_status "NOVEL"; transcript_name "ENCODEMT000378521"; exon_number "9"; exon_id "ENSMUSE00000898481.3"; talon_gene "40837"; talon_transcript "378521"; talon_exon "548093"; ccdsid "CCDS26953.1"; exon_status "KNOWN"; level "2"; protein_id "ENSMUSP00000129712.2"; source "HAVANA"; tag "CCDS";
chr14	TALON	transcript	37120092	37135272	.	-	.	gene_id "ENSMUSG00000041028.16"; transcript_id "ENCODEMT000378525"; gene_name "Ghitm"; gene_status "KNOWN"; gene_type "protein_coding"; transcript_status "NOVEL"; transcript_name "ENCODEMT000378525"; talon_gene "40837"; talon_transcript "378525"; NNC_transcript "TRUE";
chr14	HAVANA	exon	37135195	37135272	.	-	.	gene_id "ENSMUSG00000041028.16"; transcript_id "ENCODEMT000378525"; gene_type "protein_coding"; gene_status "KNOWN"; gene_name "Ghitm"; transcript_status "NOVEL"; transcript_name "ENCODEMT000378525"; exon_number "1"; exon_id "ENSMUSE00000469307.9"; talon_gene "40837"; talon_transcript "378525"; talon_exon "548099"; exon_status "KNOWN"; level "2"; source "HAVANA";
chr14	HAVANA	exon	37133633	37133803	.	-	.	gene_id "ENSMUSG00000041028.16"; transcript_id "ENCODEMT000378525"; gene_type "protein_coding"; gene_status "KNOWN"; gene_name "Ghitm"; transcript_status "NOVEL"; transcript_name "ENCODEMT000378525"; exon_number "2"; exon_id "ENSMUSE00000256363.4"; talon_gene "40837"; talon_transcript "378525"; talon_exon "548079"; ccdsid "CCDS26953.1"; exon_status "KNOWN"; level "2"; protein_id "ENSMUSP00000129712.2"; source "HAVANA"; tag "CCDS";
chr14	HAVANA	exon	37133171	37133270	.	-	.	gene_id "ENSMUSG00000041028.16"; transcript_id "ENCODEMT000378525"; gene_type "protein_coding"; gene_status "KNOWN"; gene_name "Ghitm"; transcript_status "NOVEL"; transcript_name "ENCODEMT000378525"; exon_number "3"; exon_id "ENSMUSE00000256357.3"; talon_gene "40837"; talon_transcript "378525"; talon_exon "548081"; ccdsid "CCDS26953.1"; exon_status "KNOWN"; level "2"; protein_id "ENSMUSP00000129712.2"; source "HAVANA"; tag "CCDS";
chr14	HAVANA	exon	37131538	37131649	.	-	.	gene_id "ENSMUSG00000041028.16"; transcript_id "ENCODEMT000378525"; gene_type "protein_coding"; gene_status "KNOWN"; gene_name "Ghitm"; transcript_status "NOVEL"; transcript_name "ENCODEMT000378525"; exon_number "4"; exon_id "ENSMUSE00000256348.3"; talon_gene "40837"; talon_transcript "378525"; talon_exon "548083"; ccdsid "CCDS26953.1"; exon_status "KNOWN"; level "2"; protein_id "ENSMUSP00000129712.2"; source "HAVANA"; tag "CCDS";
chr14	TALON	exon	37130639	37130777	.	-	.	gene_id "ENSMUSG00000041028.16"; transcript_id "ENCODEMT000378525"; gene_type "protein_coding"; gene_status "KNOWN"; gene_name "Ghitm"; transcript_status "NOVEL"; transcript_name "ENCODEMT000378525"; exon_number "5"; exon_id "1001911"; talon_gene "40837"; talon_transcript "378525"; talon_exon "1001911"; exon_status "NOVEL";
chr14	HAVANA	exon	37127587	37127695	.	-	.	gene_id "ENSMUSG00000041028.16"; transcript_id "ENCODEMT000378525"; gene_type "protein_coding"; gene_status "KNOWN"; gene_name "Ghitm"; transcript_status "NOVEL"; transcript_name "ENCODEMT000378525"; exon_number "6"; exon_id "ENSMUSE00000256337.3"; talon_gene "40837"; talon_transcript "378525"; talon_exon "548087"; ccdsid "CCDS26953.1"; exon_status "KNOWN"; level "2"; protein_id "ENSMUSP00000129712.2"; source "HAVANA"; tag "CCDS";
chr14	HAVANA	exon	37125902	37126090	.	-	.	gene_id "ENSMUSG00000041028.16"; transcript_id "ENCODEMT000378525"; gene_type "protein_coding"; gene_status "KNOWN"; gene_name "Ghitm"; transcript_status "NOVEL"; transcript_name "ENCODEMT000378525"; exon_number "7"; exon_id "ENSMUSE00000256333.3"; talon_gene "40837"; talon_transcript "378525"; talon_exon "548089"; ccdsid "CCDS26953.1"; exon_status "KNOWN"; level "2"; protein_id "ENSMUSP00000129712.2"; source "HAVANA"; tag "CCDS";
chr14	HAVANA	exon	37125160	37125331	.	-	.	gene_id "ENSMUSG00000041028.16"; transcript_id "ENCODEMT000378525"; gene_type "protein_coding"; gene_status "KNOWN"; gene_name "Ghitm"; transcript_status "NOVEL"; transcript_name "ENCODEMT000378525"; exon_number "8"; exon_id "ENSMUSE00000256325.3"; talon_gene "40837"; talon_transcript "378525"; talon_exon "548091"; ccdsid "CCDS26953.1"; exon_status "KNOWN"; level "2"; protein_id "ENSMUSP00000129712.2"; source "HAVANA"; tag "CCDS";
chr14	HAVANA	exon	37120092	37122226	.	-	.	gene_id "ENSMUSG00000041028.16"; transcript_id "ENCODEMT000378525"; gene_type "protein_coding"; gene_status "KNOWN"; gene_name "Ghitm"; transcript_status "NOVEL"; transcript_name "ENCODEMT000378525"; exon_number "9"; exon_id "ENSMUSE00000898481.3"; talon_gene "40837"; talon_transcript "378525"; talon_exon "548093"; ccdsid "CCDS26953.1"; exon_status "KNOWN"; level "2"; protein_id "ENSMUSP00000129712.2"; source "HAVANA"; tag "CCDS";
chr14	TALON	transcript	37120092	37131649	.	-	.	gene_id "ENSMUSG00000041028.16"; transcript_id "ENCODEMT000378536"; gene_name "Ghitm"; gene_status "KNOWN"; gene_type "protein_coding"; transcript_status "NOVEL"; transcript_name "ENCODEMT000378536"; talon_gene "40837"; talon_transcript "378536"; ISM-suffix_to_IDs "105854,105855,378515,378521,378532"; ISM-suffix_transcript "TRUE"; ISM_to_IDs "105854,105855,378515,378521,378532"; ISM_transcript "TRUE";
chr14	HAVANA	exon	37131538	37131649	.	-	.	gene_id "ENSMUSG00000041028.16"; transcript_id "ENCODEMT000378536"; gene_type "protein_coding"; gene_status "KNOWN"; gene_name "Ghitm"; transcript_status "NOVEL"; transcript_name "ENCODEMT000378536"; exon_number "1"; exon_id "ENSMUSE00000256348.3"; talon_gene "40837"; talon_transcript "378536"; talon_exon "548083"; ccdsid "CCDS26953.1"; exon_status "KNOWN"; level "2"; protein_id "ENSMUSP00000129712.2"; source "HAVANA"; tag "CCDS";
chr14	HAVANA	exon	37130636	37130777	.	-	.	gene_id "ENSMUSG00000041028.16"; transcript_id "ENCODEMT000378536"; gene_type "protein_coding"; gene_status "KNOWN"; gene_name "Ghitm"; transcript_status "NOVEL"; transcript_name "ENCODEMT000378536"; exon_number "2"; exon_id "ENSMUSE00000256342.3"; talon_gene "40837"; talon_transcript "378536"; talon_exon "548085"; ccdsid "CCDS26953.1"; exon_status "KNOWN"; level "2"; protein_id "ENSMUSP00000129712.2"; source "HAVANA"; tag "CCDS";
chr14	HAVANA	exon	37127587	37127695	.	-	.	gene_id "ENSMUSG00000041028.16"; transcript_id "ENCODEMT000378536"; gene_type "protein_coding"; gene_status "KNOWN"; gene_name "Ghitm"; transcript_status "NOVEL"; transcript_name "ENCODEMT000378536"; exon_number "3"; exon_id "ENSMUSE00000256337.3"; talon_gene "40837"; talon_transcript "378536"; talon_exon "548087"; ccdsid "CCDS26953.1"; exon_status "KNOWN"; level "2"; protein_id "ENSMUSP00000129712.2"; source "HAVANA"; tag "CCDS";
chr14	HAVANA	exon	37125902	37126090	.	-	.	gene_id "ENSMUSG00000041028.16"; transcript_id "ENCODEMT000378536"; gene_type "protein_coding"; gene_status "KNOWN"; gene_name "Ghitm"; transcript_status "NOVEL"; transcript_name "ENCODEMT000378536"; exon_number "4"; exon_id "ENSMUSE00000256333.3"; talon_gene "40837"; talon_transcript "378536"; talon_exon "548089"; ccdsid "CCDS26953.1"; exon_status "KNOWN"; level "2"; protein_id "ENSMUSP00000129712.2"; source "HAVANA"; tag "CCDS";
chr14	HAVANA	exon	37125160	37125331	.	-	.	gene_id "ENSMUSG00000041028.16"; transcript_id "ENCODEMT000378536"; gene_type "protein_coding"; gene_status "KNOWN"; gene_name "Ghitm"; transcript_status "NOVEL"; transcript_name "ENCODEMT000378536"; exon_number "5"; exon_id "ENSMUSE00000256325.3"; talon_gene "40837"; talon_transcript "378536"; talon_exon "548091"; ccdsid "CCDS26953.1"; exon_status "KNOWN"; level "2"; protein_id "ENSMUSP00000129712.2"; source "HAVANA"; tag "CCDS";
chr14	HAVANA	exon	37120092	37122226	.	-	.	gene_id "ENSMUSG00000041028.16"; transcript_id "ENCODEMT000378536"; gene_type "protein_coding"; gene_status "KNOWN"; gene_name "Ghitm"; transcript_status "NOVEL"; transcript_name "ENCODEMT000378536"; exon_number "6"; exon_id "ENSMUSE00000898481.3"; talon_gene "40837"; talon_transcript "378536"; talon_exon "548093"; ccdsid "CCDS26953.1"; exon_status "KNOWN"; level "2"; protein_id "ENSMUSP00000129712.2"; source "HAVANA"; tag "CCDS";
chr14	TALON	transcript	37120092	37126090	.	-	.	gene_id "ENSMUSG00000041028.16"; transcript_id "ENCODEMT000378537"; gene_name "Ghitm"; gene_status "KNOWN"; gene_type "protein_coding"; transcript_status "NOVEL"; transcript_name "ENCODEMT000378537"; talon_gene "40837"; talon_transcript "378537"; ISM-suffix_to_IDs "105854,105855,378515,378521,378525,378532,378536"; ISM-suffix_transcript "TRUE"; ISM_to_IDs "105854,105855,378515,378521,378525,378532,378536"; ISM_transcript "TRUE";
chr14	HAVANA	exon	37125902	37126090	.	-	.	gene_id "ENSMUSG00000041028.16"; transcript_id "ENCODEMT000378537"; gene_type "protein_coding"; gene_status "KNOWN"; gene_name "Ghitm"; transcript_status "NOVEL"; transcript_name "ENCODEMT000378537"; exon_number "1"; exon_id "ENSMUSE00000256333.3"; talon_gene "40837"; talon_transcript "378537"; talon_exon "548089"; ccdsid "CCDS26953.1"; exon_status "KNOWN"; level "2"; protein_id "ENSMUSP00000129712.2"; source "HAVANA"; tag "CCDS";
chr14	HAVANA	exon	37125160	37125331	.	-	.	gene_id "ENSMUSG00000041028.16"; transcript_id "ENCODEMT000378537"; gene_type "protein_coding"; gene_status "KNOWN"; gene_name "Ghitm"; transcript_status "NOVEL"; transcript_name "ENCODEMT000378537"; exon_number "2"; exon_id "ENSMUSE00000256325.3"; talon_gene "40837"; talon_transcript "378537"; talon_exon "548091"; ccdsid "CCDS26953.1"; exon_status "KNOWN"; level "2"; protein_id "ENSMUSP00000129712.2"; source "HAVANA"; tag "CCDS";
chr14	HAVANA	exon	37120092	37122226	.	-	.	gene_id "ENSMUSG00000041028.16"; transcript_id "ENCODEMT000378537"; gene_type "protein_coding"; gene_status "KNOWN"; gene_name "Ghitm"; transcript_status "NOVEL"; transcript_name "ENCODEMT000378537"; exon_number "3"; exon_id "ENSMUSE00000898481.3"; talon_gene "40837"; talon_transcript "378537"; talon_exon "548093"; ccdsid "CCDS26953.1"; exon_status "KNOWN"; level "2"; protein_id "ENSMUSP00000129712.2"; source "HAVANA"; tag "CCDS";
chr14	TALON	transcript	37120092	37125331	.	-	.	gene_id "ENSMUSG00000041028.16"; transcript_id "ENCODEMT000378541"; gene_name "Ghitm"; gene_status "KNOWN"; gene_type "protein_coding"; transcript_status "NOVEL"; transcript_name "ENCODEMT000378541"; talon_gene "40837"; talon_transcript "378541"; ISM-suffix_to_IDs "105854,105855,378515,378521,378525,378532,378536,378537"; ISM-suffix_transcript "TRUE"; ISM_to_IDs "105854,105855,378515,378521,378525,378532,378536,378537"; ISM_transcript "TRUE";
chr14	HAVANA	exon	37125160	37125331	.	-	.	gene_id "ENSMUSG00000041028.16"; transcript_id "ENCODEMT000378541"; gene_type "protein_coding"; gene_status "KNOWN"; gene_name "Ghitm"; transcript_status "NOVEL"; transcript_name "ENCODEMT000378541"; exon_number "1"; exon_id "ENSMUSE00000256325.3"; talon_gene "40837"; talon_transcript "378541"; talon_exon "548091"; ccdsid "CCDS26953.1"; exon_status "KNOWN"; level "2"; protein_id "ENSMUSP00000129712.2"; source "HAVANA"; tag "CCDS";
chr14	HAVANA	exon	37120092	37122226	.	-	.	gene_id "ENSMUSG00000041028.16"; transcript_id "ENCODEMT000378541"; gene_type "protein_coding"; gene_status "KNOWN"; gene_name "Ghitm"; transcript_status "NOVEL"; transcript_name "ENCODEMT000378541"; exon_number "2"; exon_id "ENSMUSE00000898481.3"; talon_gene "40837"; talon_transcript "378541"; talon_exon "548093"; ccdsid "CCDS26953.1"; exon_status "KNOWN"; level "2"; protein_id "ENSMUSP00000129712.2"; source "HAVANA"; tag "CCDS";
chr14	TALON	transcript	37120092	37133270	.	-	.	gene_id "ENSMUSG00000041028.16"; transcript_id "ENCODEMT000378545"; gene_name "Ghitm"; gene_status "KNOWN"; gene_type "protein_coding"; transcript_status "NOVEL"; transcript_name "ENCODEMT000378545"; talon_gene "40837"; talon_transcript "378545"; ISM-suffix_to_IDs "105854,105855,378515,378521,378532"; ISM-suffix_transcript "TRUE"; ISM_to_IDs "105854,105855,378515,378521,378532,378543"; ISM_transcript "TRUE";
chr14	HAVANA	exon	37133171	37133270	.	-	.	gene_id "ENSMUSG00000041028.16"; transcript_id "ENCODEMT000378545"; gene_type "protein_coding"; gene_status "KNOWN"; gene_name "Ghitm"; transcript_status "NOVEL"; transcript_name "ENCODEMT000378545"; exon_number "1"; exon_id "ENSMUSE00000256357.3"; talon_gene "40837"; talon_transcript "378545"; talon_exon "548081"; ccdsid "CCDS26953.1"; exon_status "KNOWN"; level "2"; protein_id "ENSMUSP00000129712.2"; source "HAVANA"; tag "CCDS";
chr14	HAVANA	exon	37131538	37131649	.	-	.	gene_id "ENSMUSG00000041028.16"; transcript_id "ENCODEMT000378545"; gene_type "protein_coding"; gene_status "KNOWN"; gene_name "Ghitm"; transcript_status "NOVEL"; transcript_name "ENCODEMT000378545"; exon_number "2"; exon_id "ENSMUSE00000256348.3"; talon_gene "40837"; talon_transcript "378545"; talon_exon "548083"; ccdsid "CCDS26953.1"; exon_status "KNOWN"; level "2"; protein_id "ENSMUSP00000129712.2"; source "HAVANA"; tag "CCDS";
chr14	HAVANA	exon	37130636	37130777	.	-	.	gene_id "ENSMUSG00000041028.16"; transcript_id "ENCODEMT000378545"; gene_type "protein_coding"; gene_status "KNOWN"; gene_name "Ghitm"; transcript_status "NOVEL"; transcript_name "ENCODEMT000378545"; exon_number "3"; exon_id "ENSMUSE00000256342.3"; talon_gene "40837"; talon_transcript "378545"; talon_exon "548085"; ccdsid "CCDS26953.1"; exon_status "KNOWN"; level "2"; protein_id "ENSMUSP00000129712.2"; source "HAVANA"; tag "CCDS";
chr14	HAVANA	exon	37127587	37127695	.	-	.	gene_id "ENSMUSG00000041028.16"; transcript_id "ENCODEMT000378545"; gene_type "protein_coding"; gene_status "KNOWN"; gene_name "Ghitm"; transcript_status "NOVEL"; transcript_name "ENCODEMT000378545"; exon_number "4"; exon_id "ENSMUSE00000256337.3"; talon_gene "40837"; talon_transcript "378545"; talon_exon "548087"; ccdsid "CCDS26953.1"; exon_status "KNOWN"; level "2"; protein_id "ENSMUSP00000129712.2"; source "HAVANA"; tag "CCDS";
chr14	HAVANA	exon	37125902	37126090	.	-	.	gene_id "ENSMUSG00000041028.16"; transcript_id "ENCODEMT000378545"; gene_type "protein_coding"; gene_status "KNOWN"; gene_name "Ghitm"; transcript_status "NOVEL"; transcript_name "ENCODEMT000378545"; exon_number "5"; exon_id "ENSMUSE00000256333.3"; talon_gene "40837"; talon_transcript "378545"; talon_exon "548089"; ccdsid "CCDS26953.1"; exon_status "KNOWN"; level "2"; protein_id "ENSMUSP00000129712.2"; source "HAVANA"; tag "CCDS";
chr14	HAVANA	exon	37125160	37125331	.	-	.	gene_id "ENSMUSG00000041028.16"; transcript_id "ENCODEMT000378545"; gene_type "protein_coding"; gene_status "KNOWN"; gene_name "Ghitm"; transcript_status "NOVEL"; transcript_name "ENCODEMT000378545"; exon_number "6"; exon_id "ENSMUSE00000256325.3"; talon_gene "40837"; talon_transcript "378545"; talon_exon "548091"; ccdsid "CCDS26953.1"; exon_status "KNOWN"; level "2"; protein_id "ENSMUSP00000129712.2"; source "HAVANA"; tag "CCDS";
chr14	HAVANA	exon	37120092	37122226	.	-	.	gene_id "ENSMUSG00000041028.16"; transcript_id "ENCODEMT000378545"; gene_type "protein_coding"; gene_status "KNOWN"; gene_name "Ghitm"; transcript_status "NOVEL"; transcript_name "ENCODEMT000378545"; exon_number "7"; exon_id "ENSMUSE00000898481.3"; talon_gene "40837"; talon_transcript "378545"; talon_exon "548093"; ccdsid "CCDS26953.1"; exon_status "KNOWN"; level "2"; protein_id "ENSMUSP00000129712.2"; source "HAVANA"; tag "CCDS";
chr14	TALON	transcript	37120704	37127695	.	-	.	gene_id "ENSMUSG00000041028.16"; transcript_id "ENCODEMT000378563"; gene_name "Ghitm"; gene_status "KNOWN"; gene_type "protein_coding"; transcript_status "NOVEL"; transcript_name "ENCODEMT000378563"; talon_gene "40837"; talon_transcript "378563"; ISM-suffix_to_IDs "105854,105855,378515,378521,378525,378532,378536,378545"; ISM-suffix_transcript "TRUE"; ISM_to_IDs "105854,105855,378515,378521,378525,378532,378536,378543,378545"; ISM_transcript "TRUE";
chr14	HAVANA	exon	37127587	37127695	.	-	.	gene_id "ENSMUSG00000041028.16"; transcript_id "ENCODEMT000378563"; gene_type "protein_coding"; gene_status "KNOWN"; gene_name "Ghitm"; transcript_status "NOVEL"; transcript_name "ENCODEMT000378563"; exon_number "1"; exon_id "ENSMUSE00000256337.3"; talon_gene "40837"; talon_transcript "378563"; talon_exon "548087"; ccdsid "CCDS26953.1"; exon_status "KNOWN"; level "2"; protein_id "ENSMUSP00000129712.2"; source "HAVANA"; tag "CCDS";
chr14	HAVANA	exon	37125902	37126090	.	-	.	gene_id "ENSMUSG00000041028.16"; transcript_id "ENCODEMT000378563"; gene_type "protein_coding"; gene_status "KNOWN"; gene_name "Ghitm"; transcript_status "NOVEL"; transcript_name "ENCODEMT000378563"; exon_number "2"; exon_id "ENSMUSE00000256333.3"; talon_gene "40837"; talon_transcript "378563"; talon_exon "548089"; ccdsid "CCDS26953.1"; exon_status "KNOWN"; level "2"; protein_id "ENSMUSP00000129712.2"; source "HAVANA"; tag "CCDS";
chr14	HAVANA	exon	37125160	37125331	.	-	.	gene_id "ENSMUSG00000041028.16"; transcript_id "ENCODEMT000378563"; gene_type "protein_coding"; gene_status "KNOWN"; gene_name "Ghitm"; transcript_status "NOVEL"; transcript_name "ENCODEMT000378563"; exon_number "3"; exon_id "ENSMUSE00000256325.3"; talon_gene "40837"; talon_transcript "378563"; talon_exon "548091"; ccdsid "CCDS26953.1"; exon_status "KNOWN"; level "2"; protein_id "ENSMUSP00000129712.2"; source "HAVANA"; tag "CCDS";
chr14	TALON	exon	37120704	37122226	.	-	.	gene_id "ENSMUSG00000041028.16"; transcript_id "ENCODEMT000378563"; gene_type "protein_coding"; gene_status "KNOWN"; gene_name "Ghitm"; transcript_status "NOVEL"; transcript_name "ENCODEMT000378563"; exon_number "4"; exon_id "1001941"; talon_gene "40837"; talon_transcript "378563"; talon_exon "1001941"; exon_status "NOVEL";
chr14	HAVANA	transcript	37120824	37135139	.	-	.	gene_id "ENSMUSG00000041028.16"; transcript_id "ENSMUST00000042564.16"; gene_name "Ghitm"; gene_status "KNOWN"; gene_type "protein_coding"; transcript_type "protein_coding"; transcript_status "KNOWN"; transcript_name "Ghitm-201"; talon_gene "40837"; talon_transcript "105855"; ccdsid "CCDS26953.1"; havana_transcript "OTTMUST00000165774.1"; level "2"; protein_id "ENSMUSP00000046212.9"; source "HAVANA"; tag "CCDS"; transcript_support_level "1";
chr14	HAVANA	exon	37134965	37135139	.	-	.	gene_id "ENSMUSG00000041028.16"; transcript_id "ENSMUST00000042564.16"; gene_type "protein_coding"; gene_status "KNOWN"; gene_name "Ghitm"; transcript_type "protein_coding"; transcript_status "KNOWN"; transcript_name "Ghitm-201"; exon_number "1"; exon_id "ENSMUSE00000895388.2"; talon_gene "40837"; talon_transcript "105855"; talon_exon "548094"; ccdsid "CCDS26953.1"; exon_status "KNOWN"; level "2"; protein_id "ENSMUSP00000046212.9"; source "HAVANA"; tag "CCDS";
chr14	HAVANA	exon	37133633	37133803	.	-	.	gene_id "ENSMUSG00000041028.16"; transcript_id "ENSMUST00000042564.16"; gene_type "protein_coding"; gene_status "KNOWN"; gene_name "Ghitm"; transcript_type "protein_coding"; transcript_status "KNOWN"; transcript_name "Ghitm-201"; exon_number "2"; exon_id "ENSMUSE00000256363.4"; talon_gene "40837"; talon_transcript "105855"; talon_exon "548079"; ccdsid "CCDS26953.1"; exon_status "KNOWN"; level "2"; protein_id "ENSMUSP00000129712.2"; source "HAVANA"; tag "CCDS";
chr14	HAVANA	exon	37133171	37133270	.	-	.	gene_id "ENSMUSG00000041028.16"; transcript_id "ENSMUST00000042564.16"; gene_type "protein_coding"; gene_status "KNOWN"; gene_name "Ghitm"; transcript_type "protein_coding"; transcript_status "KNOWN"; transcript_name "Ghitm-201"; exon_number "3"; exon_id "ENSMUSE00000256357.3"; talon_gene "40837"; talon_transcript "105855"; talon_exon "548081"; ccdsid "CCDS26953.1"; exon_status "KNOWN"; level "2"; protein_id "ENSMUSP00000129712.2"; source "HAVANA"; tag "CCDS";
chr14	HAVANA	exon	37131538	37131649	.	-	.	gene_id "ENSMUSG00000041028.16"; transcript_id "ENSMUST00000042564.16"; gene_type "protein_coding"; gene_status "KNOWN"; gene_name "Ghitm"; transcript_type "protein_coding"; transcript_status "KNOWN"; transcript_name "Ghitm-201"; exon_number "4"; exon_id "ENSMUSE00000256348.3"; talon_gene "40837"; talon_transcript "105855"; talon_exon "548083"; ccdsid "CCDS26953.1"; exon_status "KNOWN"; level "2"; protein_id "ENSMUSP00000129712.2"; source "HAVANA"; tag "CCDS";
chr14	HAVANA	exon	37130636	37130777	.	-	.	gene_id "ENSMUSG00000041028.16"; transcript_id "ENSMUST00000042564.16"; gene_type "protein_coding"; gene_status "KNOWN"; gene_name "Ghitm"; transcript_type "protein_coding"; transcript_status "KNOWN"; transcript_name "Ghitm-201"; exon_number "5"; exon_id "ENSMUSE00000256342.3"; talon_gene "40837"; talon_transcript "105855"; talon_exon "548085"; ccdsid "CCDS26953.1"; exon_status "KNOWN"; level "2"; protein_id "ENSMUSP00000129712.2"; source "HAVANA"; tag "CCDS";
chr14	HAVANA	exon	37127587	37127695	.	-	.	gene_id "ENSMUSG00000041028.16"; transcript_id "ENSMUST00000042564.16"; gene_type "protein_coding"; gene_status "KNOWN"; gene_name "Ghitm"; transcript_type "protein_coding"; transcript_status "KNOWN"; transcript_name "Ghitm-201"; exon_number "6"; exon_id "ENSMUSE00000256337.3"; talon_gene "40837"; talon_transcript "105855"; talon_exon "548087"; ccdsid "CCDS26953.1"; exon_status "KNOWN"; level "2"; protein_id "ENSMUSP00000129712.2"; source "HAVANA"; tag "CCDS";
chr14	HAVANA	exon	37125902	37126090	.	-	.	gene_id "ENSMUSG00000041028.16"; transcript_id "ENSMUST00000042564.16"; gene_type "protein_coding"; gene_status "KNOWN"; gene_name "Ghitm"; transcript_type "protein_coding"; transcript_status "KNOWN"; transcript_name "Ghitm-201"; exon_number "7"; exon_id "ENSMUSE00000256333.3"; talon_gene "40837"; talon_transcript "105855"; talon_exon "548089"; ccdsid "CCDS26953.1"; exon_status "KNOWN"; level "2"; protein_id "ENSMUSP00000129712.2"; source "HAVANA"; tag "CCDS";
chr14	HAVANA	exon	37125160	37125331	.	-	.	gene_id "ENSMUSG00000041028.16"; transcript_id "ENSMUST00000042564.16"; gene_type "protein_coding"; gene_status "KNOWN"; gene_name "Ghitm"; transcript_type "protein_coding"; transcript_status "KNOWN"; transcript_name "Ghitm-201"; exon_number "8"; exon_id "ENSMUSE00000256325.3"; talon_gene "40837"; talon_transcript "105855"; talon_exon "548091"; ccdsid "CCDS26953.1"; exon_status "KNOWN"; level "2"; protein_id "ENSMUSP00000129712.2"; source "HAVANA"; tag "CCDS";
chr14	HAVANA	exon	37120824	37122226	.	-	.	gene_id "ENSMUSG00000041028.16"; transcript_id "ENSMUST00000042564.16"; gene_type "protein_coding"; gene_status "KNOWN"; gene_name "Ghitm"; transcript_type "protein_coding"; transcript_status "KNOWN"; transcript_name "Ghitm-201"; exon_number "9"; exon_id "ENSMUSE00001427577.1"; talon_gene "40837"; talon_transcript "105855"; talon_exon "548096"; ccdsid "CCDS26953.1"; exon_status "KNOWN"; level "2"; protein_id "ENSMUSP00000046212.9"; source "HAVANA"; tag "CCDS";
chr14	HAVANA	gene	40906445	40934321	.	-	.	gene_id "ENSMUSG00000037824.6"; gene_name "Tspan14"; gene_status "KNOWN"; gene_type "protein_coding"; talon_gene "40866"; havana_gene "OTTMUSG00000068661.1"; level "2";
chr14	ENSEMBL	transcript	40906445	40966807	.	-	.	gene_id "ENSMUSG00000037824.6"; transcript_id "ENSMUST00000047652.5"; gene_name "Tspan14"; gene_status "KNOWN"; gene_type "protein_coding"; transcript_type "protein_coding"; transcript_status "KNOWN"; transcript_name "Tspan14-201"; talon_gene "40866"; talon_transcript "105891"; ccdsid "CCDS26956.1"; level "3"; protein_id "ENSMUSP00000035263.5"; source "ENSEMBL"; tag "CCDS"; transcript_support_level "1";
chr14	ENSEMBL	exon	40966776	40966807	.	-	.	gene_id "ENSMUSG00000037824.6"; transcript_id "ENSMUST00000047652.5"; gene_type "protein_coding"; gene_status "KNOWN"; gene_name "Tspan14"; transcript_type "protein_coding"; transcript_status "KNOWN"; transcript_name "Tspan14-201"; exon_number "1"; exon_id "ENSMUSE00000494312.3"; talon_gene "40866"; talon_transcript "105891"; talon_exon "548206"; ccdsid "CCDS26956.1"; exon_status "KNOWN"; level "3"; protein_id "ENSMUSP00000035263.5"; source "ENSEMBL"; tag "CCDS";
chr14	ENSEMBL	exon	40934188	40934285	.	-	.	gene_id "ENSMUSG00000037824.6"; transcript_id "ENSMUST00000047652.5"; gene_type "protein_coding"; gene_status "KNOWN"; gene_name "Tspan14"; transcript_type "protein_coding"; transcript_status "KNOWN"; transcript_name "Tspan14-201"; exon_number "2"; exon_id "ENSMUSE00000345862.1"; talon_gene "40866"; talon_transcript "105891"; talon_exon "548208"; ccdsid "CCDS26956.1"; exon_status "KNOWN"; level "3"; protein_id "ENSMUSP00000035263.5"; source "ENSEMBL"; tag "CCDS";
chr14	HAVANA	exon	40918630	40918680	.	-	.	gene_id "ENSMUSG00000037824.6"; transcript_id "ENSMUST00000047652.5"; gene_type "protein_coding"; gene_status "KNOWN"; gene_name "Tspan14"; transcript_type "protein_coding"; transcript_status "KNOWN"; transcript_name "Tspan14-201"; exon_number "3"; exon_id "ENSMUSE00000438818.1"; talon_gene "40866"; talon_transcript "105891"; talon_exon "548210"; ccdsid "CCDS26956.1"; exon_status "KNOWN"; level "2"; protein_id "ENSMUSP00000153208.1"; source "HAVANA"; tag "CCDS";
chr14	HAVANA	exon	40916803	40916949	.	-	.	gene_id "ENSMUSG00000037824.6"; transcript_id "ENSMUST00000047652.5"; gene_type "protein_coding"; gene_status "KNOWN"; gene_name "Tspan14"; transcript_type "protein_coding"; transcript_status "KNOWN"; transcript_name "Tspan14-201"; exon_number "4"; exon_id "ENSMUSE00000438815.1"; talon_gene "40866"; talon_transcript "105891"; talon_exon "548212"; ccdsid "CCDS26956.1"; exon_status "KNOWN"; level "2"; protein_id "ENSMUSP00000153208.1"; source "HAVANA"; tag "CCDS";
chr14	HAVANA	exon	40915380	40915550	.	-	.	gene_id "ENSMUSG00000037824.6"; transcript_id "ENSMUST00000047652.5"; gene_type "protein_coding"; gene_status "KNOWN"; gene_name "Tspan14"; transcript_type "protein_coding"; transcript_status "KNOWN"; transcript_name "Tspan14-201"; exon_number "5"; exon_id "ENSMUSE00000316556.2"; talon_gene "40866"; talon_transcript "105891"; talon_exon "548214"; ccdsid "CCDS26956.1"; exon_status "KNOWN"; level "2"; protein_id "ENSMUSP00000153208.1"; source "HAVANA"; tag "CCDS";
chr14	HAVANA	exon	40913362	40913487	.	-	.	gene_id "ENSMUSG00000037824.6"; transcript_id "ENSMUST00000047652.5"; gene_type "protein_coding"; gene_status "KNOWN"; gene_name "Tspan14"; transcript_type "protein_coding"; transcript_status "KNOWN"; transcript_name "Tspan14-201"; exon_number "6"; exon_id "ENSMUSE00000316547.1"; talon_gene "40866"; talon_transcript "105891"; talon_exon "548216"; ccdsid "CCDS26956.1"; exon_status "KNOWN"; level "2"; protein_id "ENSMUSP00000153208.1"; source "HAVANA"; tag "CCDS";
chr14	HAVANA	exon	40911113	40911157	.	-	.	gene_id "ENSMUSG00000037824.6"; transcript_id "ENSMUST00000047652.5"; gene_type "protein_coding"; gene_status "KNOWN"; gene_name "Tspan14"; transcript_type "protein_coding"; transcript_status "KNOWN"; transcript_name "Tspan14-201"; exon_number "7"; exon_id "ENSMUSE00000316539.1"; talon_gene "40866"; talon_transcript "105891"; talon_exon "548218"; ccdsid "CCDS26956.1"; exon_status "KNOWN"; level "2"; protein_id "ENSMUSP00000153208.1"; source "HAVANA"; tag "CCDS";
chr14	HAVANA	exon	40909585	40909704	.	-	.	gene_id "ENSMUSG00000037824.6"; transcript_id "ENSMUST00000047652.5"; gene_type "protein_coding"; gene_status "KNOWN"; gene_name "Tspan14"; transcript_type "protein_coding"; transcript_status "KNOWN"; transcript_name "Tspan14-201"; exon_number "8"; exon_id "ENSMUSE00000316532.1"; talon_gene "40866"; talon_transcript "105891"; talon_exon "548220"; ccdsid "CCDS26956.1"; exon_status "KNOWN"; level "2"; protein_id "ENSMUSP00000153208.1"; source "HAVANA"; tag "CCDS";
chr14	ENSEMBL	exon	40906445	40908129	.	-	.	gene_id "ENSMUSG00000037824.6"; transcript_id "ENSMUST00000047652.5"; gene_type "protein_coding"; gene_status "KNOWN"; gene_name "Tspan14"; transcript_type "protein_coding"; transcript_status "KNOWN"; transcript_name "Tspan14-201"; exon_number "9"; exon_id "ENSMUSE00000359885.3"; talon_gene "40866"; talon_transcript "105891"; talon_exon "548222"; ccdsid "CCDS26956.1"; exon_status "KNOWN"; level "3"; protein_id "ENSMUSP00000035263.5"; source "ENSEMBL"; tag "CCDS";
chr14	HAVANA	transcript	40906447	40934321	.	-	.	gene_id "ENSMUSG00000037824.6"; transcript_id "ENSMUST00000224209.1"; gene_name "Tspan14"; gene_status "KNOWN"; gene_type "protein_coding"; transcript_type "protein_coding"; transcript_status "KNOWN"; transcript_name "Tspan14-202"; talon_gene "40866"; talon_transcript "105892"; ccdsid "CCDS26956.1"; havana_transcript "OTTMUST00000165955.1"; level "2"; protein_id "ENSMUSP00000153208.1"; source "HAVANA"; tag "CCDS";
chr14	HAVANA	exon	40934188	40934321	.	-	.	gene_id "ENSMUSG00000037824.6"; transcript_id "ENSMUST00000224209.1"; gene_type "protein_coding"; gene_status "KNOWN"; gene_name "Tspan14"; transcript_type "protein_coding"; transcript_status "KNOWN"; transcript_name "Tspan14-202"; exon_number "1"; exon_id "ENSMUSE00001425043.1"; talon_gene "40866"; talon_transcript "105892"; talon_exon "548223"; ccdsid "CCDS26956.1"; exon_status "KNOWN"; level "2"; protein_id "ENSMUSP00000153208.1"; source "HAVANA"; tag "CCDS";
chr14	HAVANA	exon	40918630	40918680	.	-	.	gene_id "ENSMUSG00000037824.6"; transcript_id "ENSMUST00000224209.1"; gene_type "protein_coding"; gene_status "KNOWN"; gene_name "Tspan14"; transcript_type "protein_coding"; transcript_status "KNOWN"; transcript_name "Tspan14-202"; exon_number "2"; exon_id "ENSMUSE00000438818.1"; talon_gene "40866"; talon_transcript "105892"; talon_exon "548210"; ccdsid "CCDS26956.1"; exon_status "KNOWN"; level "2"; protein_id "ENSMUSP00000153208.1"; source "HAVANA"; tag "CCDS";
chr14	HAVANA	exon	40916803	40916949	.	-	.	gene_id "ENSMUSG00000037824.6"; transcript_id "ENSMUST00000224209.1"; gene_type "protein_coding"; gene_status "KNOWN"; gene_name "Tspan14"; transcript_type "protein_coding"; transcript_status "KNOWN"; transcript_name "Tspan14-202"; exon_number "3"; exon_id "ENSMUSE00000438815.1"; talon_gene "40866"; talon_transcript "105892"; talon_exon "548212"; ccdsid "CCDS26956.1"; exon_status "KNOWN"; level "2"; protein_id "ENSMUSP00000153208.1"; source "HAVANA"; tag "CCDS";
chr14	HAVANA	exon	40915380	40915550	.	-	.	gene_id "ENSMUSG00000037824.6"; transcript_id "ENSMUST00000224209.1"; gene_type "protein_coding"; gene_status "KNOWN"; gene_name "Tspan14"; transcript_type "protein_coding"; transcript_status "KNOWN"; transcript_name "Tspan14-202"; exon_number "4"; exon_id "ENSMUSE00000316556.2"; talon_gene "40866"; talon_transcript "105892"; talon_exon "548214"; ccdsid "CCDS26956.1"; exon_status "KNOWN"; level "2"; protein_id "ENSMUSP00000153208.1"; source "HAVANA"; tag "CCDS";
chr14	HAVANA	exon	40913362	40913487	.	-	.	gene_id "ENSMUSG00000037824.6"; transcript_id "ENSMUST00000224209.1"; gene_type "protein_coding"; gene_status "KNOWN"; gene_name "Tspan14"; transcript_type "protein_coding"; transcript_status "KNOWN"; transcript_name "Tspan14-202"; exon_number "5"; exon_id "ENSMUSE00000316547.1"; talon_gene "40866"; talon_transcript "105892"; talon_exon "548216"; ccdsid "CCDS26956.1"; exon_status "KNOWN"; level "2"; protein_id "ENSMUSP00000153208.1"; source "HAVANA"; tag "CCDS";
chr14	HAVANA	exon	40911113	40911157	.	-	.	gene_id "ENSMUSG00000037824.6"; transcript_id "ENSMUST00000224209.1"; gene_type "protein_coding"; gene_status "KNOWN"; gene_name "Tspan14"; transcript_type "protein_coding"; transcript_status "KNOWN"; transcript_name "Tspan14-202"; exon_number "6"; exon_id "ENSMUSE00000316539.1"; talon_gene "40866"; talon_transcript "105892"; talon_exon "548218"; ccdsid "CCDS26956.1"; exon_status "KNOWN"; level "2"; protein_id "ENSMUSP00000153208.1"; source "HAVANA"; tag "CCDS";
chr14	HAVANA	exon	40909585	40909704	.	-	.	gene_id "ENSMUSG00000037824.6"; transcript_id "ENSMUST00000224209.1"; gene_type "protein_coding"; gene_status "KNOWN"; gene_name "Tspan14"; transcript_type "protein_coding"; transcript_status "KNOWN"; transcript_name "Tspan14-202"; exon_number "7"; exon_id "ENSMUSE00000316532.1"; talon_gene "40866"; talon_transcript "105892"; talon_exon "548220"; ccdsid "CCDS26956.1"; exon_status "KNOWN"; level "2"; protein_id "ENSMUSP00000153208.1"; source "HAVANA"; tag "CCDS";
chr14	HAVANA	exon	40906447	40908129	.	-	.	gene_id "ENSMUSG00000037824.6"; transcript_id "ENSMUST00000224209.1"; gene_type "protein_coding"; gene_status "KNOWN"; gene_name "Tspan14"; transcript_type "protein_coding"; transcript_status "KNOWN"; transcript_name "Tspan14-202"; exon_number "8"; exon_id "ENSMUSE00001423159.1"; talon_gene "40866"; talon_transcript "105892"; talon_exon "548224"; ccdsid "CCDS26956.1"; exon_status "KNOWN"; level "2"; protein_id "ENSMUSP00000153208.1"; source "HAVANA"; tag "CCDS";
chr14	HAVANA	gene	40993142	41008266	.	-	.	gene_id "ENSMUSG00000021792.15"; gene_name "Fam213a"; gene_status "KNOWN"; gene_type "protein_coding"; talon_gene "40867"; havana_gene "OTTMUSG00000027960.5"; level "2";
chr14	TALON	transcript	40993142	41013771	.	-	.	gene_id "ENSMUSG00000021792.15"; transcript_id "ENCODEMT000385227"; gene_name "Fam213a"; gene_status "KNOWN"; gene_type "protein_coding"; transcript_status "NOVEL"; transcript_name "ENCODEMT000385227"; talon_gene "40867"; talon_transcript "385227"; NIC_transcript "TRUE";
chr14	HAVANA	exon	41013626	41013771	.	-	.	gene_id "ENSMUSG00000021792.15"; transcript_id "ENCODEMT000385227"; gene_type "protein_coding"; gene_status "KNOWN"; gene_name "Fam213a"; transcript_status "NOVEL"; transcript_name "ENCODEMT000385227"; exon_number "1"; exon_id "ENSMUSE00000738855.1"; talon_gene "40867"; talon_transcript "385227"; talon_exon "548249"; exon_status "KNOWN"; level "2"; protein_id "ENSMUSP00000115839.1"; source "HAVANA"; tag "cds_end_NF";
chr14	HAVANA	exon	41004041	41004203	.	-	.	gene_id "ENSMUSG00000021792.15"; transcript_id "ENCODEMT000385227"; gene_type "protein_coding"; gene_status "KNOWN"; gene_name "Fam213a"; transcript_status "NOVEL"; transcript_name "ENCODEMT000385227"; exon_number "2"; exon_id "ENSMUSE00001381777.1"; talon_gene "40867"; talon_transcript "385227"; talon_exon "548229"; ccdsid "CCDS26957.1"; exon_status "KNOWN"; level "2"; protein_id "ENSMUSP00000022317.8"; source "HAVANA"; tag "CCDS";
chr14	HAVANA	exon	41002436	41002527	.	-	.	gene_id "ENSMUSG00000021792.15"; transcript_id "ENCODEMT000385227"; gene_type "protein_coding"; gene_status "KNOWN"; gene_name "Fam213a"; transcript_status "NOVEL"; transcript_name "ENCODEMT000385227"; exon_number "3"; exon_id "ENSMUSE00000120897.3"; talon_gene "40867"; talon_transcript "385227"; talon_exon "548231"; ccdsid "CCDS26957.1"; exon_status "KNOWN"; level "2"; protein_id "ENSMUSP00000022317.8"; source "HAVANA"; tag "CCDS";
chr14	HAVANA	exon	40998844	40998984	.	-	.	gene_id "ENSMUSG00000021792.15"; transcript_id "ENCODEMT000385227"; gene_type "protein_coding"; gene_status "KNOWN"; gene_name "Fam213a"; transcript_status "NOVEL"; transcript_name "ENCODEMT000385227"; exon_number "4"; exon_id "ENSMUSE00000120899.3"; talon_gene "40867"; talon_transcript "385227"; talon_exon "548233"; ccdsid "CCDS26957.1"; exon_status "KNOWN"; level "2"; protein_id "ENSMUSP00000022317.8"; source "HAVANA"; tag "CCDS";
chr14	HAVANA	exon	40997713	40997877	.	-	.	gene_id "ENSMUSG00000021792.15"; transcript_id "ENCODEMT000385227"; gene_type "protein_coding"; gene_status "KNOWN"; gene_name "Fam213a"; transcript_status "NOVEL"; transcript_name "ENCODEMT000385227"; exon_number "5"; exon_id "ENSMUSE00000120898.3"; talon_gene "40867"; talon_transcript "385227"; talon_exon "548235"; ccdsid "CCDS26957.1"; exon_status "KNOWN"; level "2"; protein_id "ENSMUSP00000022317.8"; source "HAVANA"; tag "CCDS";
chr14	TALON	exon	40993142	40994637	.	-	.	gene_id "ENSMUSG00000021792.15"; transcript_id "ENCODEMT000385227"; gene_type "protein_coding"; gene_status "KNOWN"; gene_name "Fam213a"; transcript_status "NOVEL"; transcript_name "ENCODEMT000385227"; exon_number "6"; exon_id "1009426"; talon_gene "40867"; talon_transcript "385227"; talon_exon "1009426"; exon_status "NOVEL";
chr14	HAVANA	transcript	40993740	41013775	.	-	.	gene_id "ENSMUSG00000021792.15"; transcript_id "ENSMUST00000022317.14"; gene_name "Fam213a"; gene_status "KNOWN"; gene_type "protein_coding"; transcript_type "protein_coding"; transcript_status "KNOWN"; transcript_name "Fam213a-201"; talon_gene "40867"; talon_transcript "105894"; ccdsid "CCDS26957.1"; havana_transcript "OTTMUST00000069260.1"; level "2"; protein_id "ENSMUSP00000022317.8"; source "HAVANA"; tag "CCDS"; transcript_support_level "1";
chr14	HAVANA	exon	41013698	41013775	.	-	.	gene_id "ENSMUSG00000021792.15"; transcript_id "ENSMUST00000022317.14"; gene_type "protein_coding"; gene_status "KNOWN"; gene_name "Fam213a"; transcript_type "protein_coding"; transcript_status "KNOWN"; transcript_name "Fam213a-201"; exon_number "1"; exon_id "ENSMUSE00000339152.8"; talon_gene "40867"; talon_transcript "105894"; talon_exon "548227"; ccdsid "CCDS26957.1"; exon_status "KNOWN"; level "2"; protein_id "ENSMUSP00000022317.8"; source "HAVANA"; tag "CCDS";
chr14	HAVANA	exon	41004041	41004203	.	-	.	gene_id "ENSMUSG00000021792.15"; transcript_id "ENSMUST00000022317.14"; gene_type "protein_coding"; gene_status "KNOWN"; gene_name "Fam213a"; transcript_type "protein_coding"; transcript_status "KNOWN"; transcript_name "Fam213a-201"; exon_number "2"; exon_id "ENSMUSE00001381777.1"; talon_gene "40867"; talon_transcript "105894"; talon_exon "548229"; ccdsid "CCDS26957.1"; exon_status "KNOWN"; level "2"; protein_id "ENSMUSP00000022317.8"; source "HAVANA"; tag "CCDS";
chr14	HAVANA	exon	41002436	41002527	.	-	.	gene_id "ENSMUSG00000021792.15"; transcript_id "ENSMUST00000022317.14"; gene_type "protein_coding"; gene_status "KNOWN"; gene_name "Fam213a"; transcript_type "protein_coding"; transcript_status "KNOWN"; transcript_name "Fam213a-201"; exon_number "3"; exon_id "ENSMUSE00000120897.3"; talon_gene "40867"; talon_transcript "105894"; talon_exon "548231"; ccdsid "CCDS26957.1"; exon_status "KNOWN"; level "2"; protein_id "ENSMUSP00000022317.8"; source "HAVANA"; tag "CCDS";
chr14	HAVANA	exon	40998844	40998984	.	-	.	gene_id "ENSMUSG00000021792.15"; transcript_id "ENSMUST00000022317.14"; gene_type "protein_coding"; gene_status "KNOWN"; gene_name "Fam213a"; transcript_type "protein_coding"; transcript_status "KNOWN"; transcript_name "Fam213a-201"; exon_number "4"; exon_id "ENSMUSE00000120899.3"; talon_gene "40867"; talon_transcript "105894"; talon_exon "548233"; ccdsid "CCDS26957.1"; exon_status "KNOWN"; level "2"; protein_id "ENSMUSP00000022317.8"; source "HAVANA"; tag "CCDS";
chr14	HAVANA	exon	40997713	40997877	.	-	.	gene_id "ENSMUSG00000021792.15"; transcript_id "ENSMUST00000022317.14"; gene_type "protein_coding"; gene_status "KNOWN"; gene_name "Fam213a"; transcript_type "protein_coding"; transcript_status "KNOWN"; transcript_name "Fam213a-201"; exon_number "5"; exon_id "ENSMUSE00000120898.3"; talon_gene "40867"; talon_transcript "105894"; talon_exon "548235"; ccdsid "CCDS26957.1"; exon_status "KNOWN"; level "2"; protein_id "ENSMUSP00000022317.8"; source "HAVANA"; tag "CCDS";
chr14	HAVANA	exon	40993740	40994637	.	-	.	gene_id "ENSMUSG00000021792.15"; transcript_id "ENSMUST00000022317.14"; gene_type "protein_coding"; gene_status "KNOWN"; gene_name "Fam213a"; transcript_type "protein_coding"; transcript_status "KNOWN"; transcript_name "Fam213a-201"; exon_number "6"; exon_id "ENSMUSE00000718344.1"; talon_gene "40867"; talon_transcript "105894"; talon_exon "548237"; ccdsid "CCDS26957.1"; exon_status "KNOWN"; level "2"; protein_id "ENSMUSP00000022317.8"; source "HAVANA"; tag "CCDS";
chr14	HAVANA	transcript	40993740	41013788	.	-	.	gene_id "ENSMUSG00000021792.15"; transcript_id "ENSMUST00000118466.7"; gene_name "Fam213a"; gene_status "KNOWN"; gene_type "protein_coding"; transcript_type "protein_coding"; transcript_status "KNOWN"; transcript_name "Fam213a-202"; talon_gene "40867"; talon_transcript "105895"; ccdsid "CCDS84116.1"; havana_transcript "OTTMUST00000069261.1"; level "2"; protein_id "ENSMUSP00000112377.1"; source "HAVANA"; tag "CCDS"; transcript_support_level "1";
chr14	HAVANA	exon	41013698	41013788	.	-	.	gene_id "ENSMUSG00000021792.15"; transcript_id "ENSMUST00000118466.7"; gene_type "protein_coding"; gene_status "KNOWN"; gene_name "Fam213a"; transcript_type "protein_coding"; transcript_status "KNOWN"; transcript_name "Fam213a-202"; exon_number "1"; exon_id "ENSMUSE00000720083.1"; talon_gene "40867"; talon_transcript "105895"; talon_exon "548238"; ccdsid "CCDS84116.1"; exon_status "KNOWN"; level "2"; protein_id "ENSMUSP00000112377.1"; source "HAVANA"; tag "CCDS";
chr14	HAVANA	exon	41004041	41004220	.	-	.	gene_id "ENSMUSG00000021792.15"; transcript_id "ENSMUST00000118466.7"; gene_type "protein_coding"; gene_status "KNOWN"; gene_name "Fam213a"; transcript_type "protein_coding"; transcript_status "KNOWN"; transcript_name "Fam213a-202"; exon_number "2"; exon_id "ENSMUSE00000719264.1"; talon_gene "40867"; talon_transcript "105895"; talon_exon "548240"; ccdsid "CCDS84116.1"; exon_status "KNOWN"; level "2"; protein_id "ENSMUSP00000112377.1"; source "HAVANA"; tag "CCDS";
chr14	HAVANA	exon	41002436	41002527	.	-	.	gene_id "ENSMUSG00000021792.15"; transcript_id "ENSMUST00000118466.7"; gene_type "protein_coding"; gene_status "KNOWN"; gene_name "Fam213a"; transcript_type "protein_coding"; transcript_status "KNOWN"; transcript_name "Fam213a-202"; exon_number "3"; exon_id "ENSMUSE00000120897.3"; talon_gene "40867"; talon_transcript "105895"; talon_exon "548231"; ccdsid "CCDS26957.1"; exon_status "KNOWN"; level "2"; protein_id "ENSMUSP00000022317.8"; source "HAVANA"; tag "CCDS";
chr14	HAVANA	exon	40998844	40998984	.	-	.	gene_id "ENSMUSG00000021792.15"; transcript_id "ENSMUST00000118466.7"; gene_type "protein_coding"; gene_status "KNOWN"; gene_name "Fam213a"; transcript_type "protein_coding"; transcript_status "KNOWN"; transcript_name "Fam213a-202"; exon_number "4"; exon_id "ENSMUSE00000120899.3"; talon_gene "40867"; talon_transcript "105895"; talon_exon "548233"; ccdsid "CCDS26957.1"; exon_status "KNOWN"; level "2"; protein_id "ENSMUSP00000022317.8"; source "HAVANA"; tag "CCDS";
chr14	HAVANA	exon	40997713	40997877	.	-	.	gene_id "ENSMUSG00000021792.15"; transcript_id "ENSMUST00000118466.7"; gene_type "protein_coding"; gene_status "KNOWN"; gene_name "Fam213a"; transcript_type "protein_coding"; transcript_status "KNOWN"; transcript_name "Fam213a-202"; exon_number "5"; exon_id "ENSMUSE00000120898.3"; talon_gene "40867"; talon_transcript "105895"; talon_exon "548235"; ccdsid "CCDS26957.1"; exon_status "KNOWN"; level "2"; protein_id "ENSMUSP00000022317.8"; source "HAVANA"; tag "CCDS";
chr14	HAVANA	exon	40993740	40994637	.	-	.	gene_id "ENSMUSG00000021792.15"; transcript_id "ENSMUST00000118466.7"; gene_type "protein_coding"; gene_status "KNOWN"; gene_name "Fam213a"; transcript_type "protein_coding"; transcript_status "KNOWN"; transcript_name "Fam213a-202"; exon_number "6"; exon_id "ENSMUSE00000718344.1"; talon_gene "40867"; talon_transcript "105895"; talon_exon "548237"; ccdsid "CCDS26957.1"; exon_status "KNOWN"; level "2"; protein_id "ENSMUSP00000022317.8"; source "HAVANA"; tag "CCDS";
chr14	TALON	transcript	40993740	41008266	.	-	.	gene_id "ENSMUSG00000021792.15"; transcript_id "ENCODEMT000385230"; gene_name "Fam213a"; gene_status "KNOWN"; gene_type "protein_coding"; transcript_status "NOVEL"; transcript_name "ENCODEMT000385230"; talon_gene "40867"; talon_transcript "385230"; NIC_transcript "TRUE";
chr14	HAVANA	exon	41008199	41008266	.	-	.	gene_id "ENSMUSG00000021792.15"; transcript_id "ENCODEMT000385230"; gene_type "protein_coding"; gene_status "KNOWN"; gene_name "Fam213a"; transcript_status "NOVEL"; transcript_name "ENCODEMT000385230"; exon_number "1"; exon_id "ENSMUSE00000730571.1"; talon_gene "40867"; talon_transcript "385230"; talon_exon "548243"; exon_status "KNOWN"; level "2"; protein_id "ENSMUSP00000121795.1"; source "HAVANA"; tag "cds_end_NF";
chr14	HAVANA	exon	41004041	41004220	.	-	.	gene_id "ENSMUSG00000021792.15"; transcript_id "ENCODEMT000385230"; gene_type "protein_coding"; gene_status "KNOWN"; gene_name "Fam213a"; transcript_status "NOVEL"; transcript_name "ENCODEMT000385230"; exon_number "2"; exon_id "ENSMUSE00000719264.1"; talon_gene "40867"; talon_transcript "385230"; talon_exon "548240"; ccdsid "CCDS84116.1"; exon_status "KNOWN"; level "2"; protein_id "ENSMUSP00000112377.1"; source "HAVANA"; tag "CCDS";
chr14	HAVANA	exon	41002436	41002527	.	-	.	gene_id "ENSMUSG00000021792.15"; transcript_id "ENCODEMT000385230"; gene_type "protein_coding"; gene_status "KNOWN"; gene_name "Fam213a"; transcript_status "NOVEL"; transcript_name "ENCODEMT000385230"; exon_number "3"; exon_id "ENSMUSE00000120897.3"; talon_gene "40867"; talon_transcript "385230"; talon_exon "548231"; ccdsid "CCDS26957.1"; exon_status "KNOWN"; level "2"; protein_id "ENSMUSP00000022317.8"; source "HAVANA"; tag "CCDS";
chr14	HAVANA	exon	40998844	40998984	.	-	.	gene_id "ENSMUSG00000021792.15"; transcript_id "ENCODEMT000385230"; gene_type "protein_coding"; gene_status "KNOWN"; gene_name "Fam213a"; transcript_status "NOVEL"; transcript_name "ENCODEMT000385230"; exon_number "4"; exon_id "ENSMUSE00000120899.3"; talon_gene "40867"; talon_transcript "385230"; talon_exon "548233"; ccdsid "CCDS26957.1"; exon_status "KNOWN"; level "2"; protein_id "ENSMUSP00000022317.8"; source "HAVANA"; tag "CCDS";
chr14	HAVANA	exon	40997713	40997877	.	-	.	gene_id "ENSMUSG00000021792.15"; transcript_id "ENCODEMT000385230"; gene_type "protein_coding"; gene_status "KNOWN"; gene_name "Fam213a"; transcript_status "NOVEL"; transcript_name "ENCODEMT000385230"; exon_number "5"; exon_id "ENSMUSE00000120898.3"; talon_gene "40867"; talon_transcript "385230"; talon_exon "548235"; ccdsid "CCDS26957.1"; exon_status "KNOWN"; level "2"; protein_id "ENSMUSP00000022317.8"; source "HAVANA"; tag "CCDS";
chr14	HAVANA	exon	40993740	40994637	.	-	.	gene_id "ENSMUSG00000021792.15"; transcript_id "ENCODEMT000385230"; gene_type "protein_coding"; gene_status "KNOWN"; gene_name "Fam213a"; transcript_status "NOVEL"; transcript_name "ENCODEMT000385230"; exon_number "6"; exon_id "ENSMUSE00000718344.1"; talon_gene "40867"; talon_transcript "385230"; talon_exon "548237"; ccdsid "CCDS26957.1"; exon_status "KNOWN"; level "2"; protein_id "ENSMUSP00000022317.8"; source "HAVANA"; tag "CCDS";
chr14	TALON	transcript	40993740	41013771	.	-	.	gene_id "ENSMUSG00000021792.15"; transcript_id "ENCODEMT000385237"; gene_name "Fam213a"; gene_status "KNOWN"; gene_type "protein_coding"; transcript_status "NOVEL"; transcript_name "ENCODEMT000385237"; talon_gene "40867"; talon_transcript "385237"; NIC_transcript "TRUE";
chr14	HAVANA	exon	41013626	41013771	.	-	.	gene_id "ENSMUSG00000021792.15"; transcript_id "ENCODEMT000385237"; gene_type "protein_coding"; gene_status "KNOWN"; gene_name "Fam213a"; transcript_status "NOVEL"; transcript_name "ENCODEMT000385237"; exon_number "1"; exon_id "ENSMUSE00000738855.1"; talon_gene "40867"; talon_transcript "385237"; talon_exon "548249"; exon_status "KNOWN"; level "2"; protein_id "ENSMUSP00000115839.1"; source "HAVANA"; tag "cds_end_NF";
chr14	HAVANA	exon	41004041	41004220	.	-	.	gene_id "ENSMUSG00000021792.15"; transcript_id "ENCODEMT000385237"; gene_type "protein_coding"; gene_status "KNOWN"; gene_name "Fam213a"; transcript_status "NOVEL"; transcript_name "ENCODEMT000385237"; exon_number "2"; exon_id "ENSMUSE00000719264.1"; talon_gene "40867"; talon_transcript "385237"; talon_exon "548240"; ccdsid "CCDS84116.1"; exon_status "KNOWN"; level "2"; protein_id "ENSMUSP00000112377.1"; source "HAVANA"; tag "CCDS";
chr14	HAVANA	exon	41002436	41002527	.	-	.	gene_id "ENSMUSG00000021792.15"; transcript_id "ENCODEMT000385237"; gene_type "protein_coding"; gene_status "KNOWN"; gene_name "Fam213a"; transcript_status "NOVEL"; transcript_name "ENCODEMT000385237"; exon_number "3"; exon_id "ENSMUSE00000120897.3"; talon_gene "40867"; talon_transcript "385237"; talon_exon "548231"; ccdsid "CCDS26957.1"; exon_status "KNOWN"; level "2"; protein_id "ENSMUSP00000022317.8"; source "HAVANA"; tag "CCDS";
chr14	HAVANA	exon	40998844	40998984	.	-	.	gene_id "ENSMUSG00000021792.15"; transcript_id "ENCODEMT000385237"; gene_type "protein_coding"; gene_status "KNOWN"; gene_name "Fam213a"; transcript_status "NOVEL"; transcript_name "ENCODEMT000385237"; exon_number "4"; exon_id "ENSMUSE00000120899.3"; talon_gene "40867"; talon_transcript "385237"; talon_exon "548233"; ccdsid "CCDS26957.1"; exon_status "KNOWN"; level "2"; protein_id "ENSMUSP00000022317.8"; source "HAVANA"; tag "CCDS";
chr14	HAVANA	exon	40997713	40997877	.	-	.	gene_id "ENSMUSG00000021792.15"; transcript_id "ENCODEMT000385237"; gene_type "protein_coding"; gene_status "KNOWN"; gene_name "Fam213a"; transcript_status "NOVEL"; transcript_name "ENCODEMT000385237"; exon_number "5"; exon_id "ENSMUSE00000120898.3"; talon_gene "40867"; talon_transcript "385237"; talon_exon "548235"; ccdsid "CCDS26957.1"; exon_status "KNOWN"; level "2"; protein_id "ENSMUSP00000022317.8"; source "HAVANA"; tag "CCDS";
chr14	HAVANA	exon	40993740	40994637	.	-	.	gene_id "ENSMUSG00000021792.15"; transcript_id "ENCODEMT000385237"; gene_type "protein_coding"; gene_status "KNOWN"; gene_name "Fam213a"; transcript_status "NOVEL"; transcript_name "ENCODEMT000385237"; exon_number "6"; exon_id "ENSMUSE00000718344.1"; talon_gene "40867"; talon_transcript "385237"; talon_exon "548237"; ccdsid "CCDS26957.1"; exon_status "KNOWN"; level "2"; protein_id "ENSMUSP00000022317.8"; source "HAVANA"; tag "CCDS";
chr14	HAVANA	transcript	40994526	41004533	.	-	.	gene_id "ENSMUSG00000021792.15"; transcript_id "ENSMUST00000153830.7"; gene_name "Fam213a"; gene_status "KNOWN"; gene_type "protein_coding"; transcript_type "protein_coding"; transcript_status "KNOWN"; transcript_name "Fam213a-210"; talon_gene "40867"; talon_transcript "105896"; havana_transcript "OTTMUST00000069268.2"; level "2"; protein_id "ENSMUSP00000117278.1"; source "HAVANA"; tag "cds_end_NF"; transcript_support_level "2";
chr14	HAVANA	exon	41004041	41004533	.	-	.	gene_id "ENSMUSG00000021792.15"; transcript_id "ENSMUST00000153830.7"; gene_type "protein_coding"; gene_status "KNOWN"; gene_name "Fam213a"; transcript_type "protein_coding"; transcript_status "KNOWN"; transcript_name "Fam213a-210"; exon_number "1"; exon_id "ENSMUSE00000823033.1"; talon_gene "40867"; talon_transcript "105896"; talon_exon "548241"; exon_status "KNOWN"; level "2"; protein_id "ENSMUSP00000117278.1"; source "HAVANA"; tag "cds_end_NF";
chr14	HAVANA	exon	41002436	41002527	.	-	.	gene_id "ENSMUSG00000021792.15"; transcript_id "ENSMUST00000153830.7"; gene_type "protein_coding"; gene_status "KNOWN"; gene_name "Fam213a"; transcript_type "protein_coding"; transcript_status "KNOWN"; transcript_name "Fam213a-210"; exon_number "2"; exon_id "ENSMUSE00000120897.3"; talon_gene "40867"; talon_transcript "105896"; talon_exon "548231"; ccdsid "CCDS26957.1"; exon_status "KNOWN"; level "2"; protein_id "ENSMUSP00000022317.8"; source "HAVANA"; tag "CCDS";
chr14	HAVANA	exon	40998844	40998984	.	-	.	gene_id "ENSMUSG00000021792.15"; transcript_id "ENSMUST00000153830.7"; gene_type "protein_coding"; gene_status "KNOWN"; gene_name "Fam213a"; transcript_type "protein_coding"; transcript_status "KNOWN"; transcript_name "Fam213a-210"; exon_number "3"; exon_id "ENSMUSE00000120899.3"; talon_gene "40867"; talon_transcript "105896"; talon_exon "548233"; ccdsid "CCDS26957.1"; exon_status "KNOWN"; level "2"; protein_id "ENSMUSP00000022317.8"; source "HAVANA"; tag "CCDS";
chr14	HAVANA	exon	40997713	40997877	.	-	.	gene_id "ENSMUSG00000021792.15"; transcript_id "ENSMUST00000153830.7"; gene_type "protein_coding"; gene_status "KNOWN"; gene_name "Fam213a"; transcript_type "protein_coding"; transcript_status "KNOWN"; transcript_name "Fam213a-210"; exon_number "4"; exon_id "ENSMUSE00000120898.3"; talon_gene "40867"; talon_transcript "105896"; talon_exon "548235"; ccdsid "CCDS26957.1"; exon_status "KNOWN"; level "2"; protein_id "ENSMUSP00000022317.8"; source "HAVANA"; tag "CCDS";
chr14	HAVANA	exon	40994526	40994637	.	-	.	gene_id "ENSMUSG00000021792.15"; transcript_id "ENSMUST00000153830.7"; gene_type "protein_coding"; gene_status "KNOWN"; gene_name "Fam213a"; transcript_type "protein_coding"; transcript_status "KNOWN"; transcript_name "Fam213a-210"; exon_number "5"; exon_id "ENSMUSE00000120896.8"; talon_gene "40867"; talon_transcript "105896"; talon_exon "548242"; exon_status "KNOWN"; level "2"; protein_id "ENSMUSP00000117278.1"; source "HAVANA"; tag "cds_end_NF";
chr14	HAVANA	transcript	40994572	41008266	.	-	.	gene_id "ENSMUSG00000021792.15"; transcript_id "ENSMUST00000136661.7"; gene_name "Fam213a"; gene_status "KNOWN"; gene_type "protein_coding"; transcript_type "protein_coding"; transcript_status "KNOWN"; transcript_name "Fam213a-207"; talon_gene "40867"; talon_transcript "105897"; havana_transcript "OTTMUST00000069262.2"; level "2"; protein_id "ENSMUSP00000121795.1"; source "HAVANA"; tag "cds_end_NF"; transcript_support_level "5";
chr14	HAVANA	exon	41008199	41008266	.	-	.	gene_id "ENSMUSG00000021792.15"; transcript_id "ENSMUST00000136661.7"; gene_type "protein_coding"; gene_status "KNOWN"; gene_name "Fam213a"; transcript_type "protein_coding"; transcript_status "KNOWN"; transcript_name "Fam213a-207"; exon_number "1"; exon_id "ENSMUSE00000730571.1"; talon_gene "40867"; talon_transcript "105897"; talon_exon "548243"; exon_status "KNOWN"; level "2"; protein_id "ENSMUSP00000121795.1"; source "HAVANA"; tag "cds_end_NF";
chr14	HAVANA	exon	41004041	41004203	.	-	.	gene_id "ENSMUSG00000021792.15"; transcript_id "ENSMUST00000136661.7"; gene_type "protein_coding"; gene_status "KNOWN"; gene_name "Fam213a"; transcript_type "protein_coding"; transcript_status "KNOWN"; transcript_name "Fam213a-207"; exon_number "2"; exon_id "ENSMUSE00001381777.1"; talon_gene "40867"; talon_transcript "105897"; talon_exon "548229"; ccdsid "CCDS26957.1"; exon_status "KNOWN"; level "2"; protein_id "ENSMUSP00000022317.8"; source "HAVANA"; tag "CCDS";
chr14	HAVANA	exon	41002436	41002527	.	-	.	gene_id "ENSMUSG00000021792.15"; transcript_id "ENSMUST00000136661.7"; gene_type "protein_coding"; gene_status "KNOWN"; gene_name "Fam213a"; transcript_type "protein_coding"; transcript_status "KNOWN"; transcript_name "Fam213a-207"; exon_number "3"; exon_id "ENSMUSE00000120897.3"; talon_gene "40867"; talon_transcript "105897"; talon_exon "548231"; ccdsid "CCDS26957.1"; exon_status "KNOWN"; level "2"; protein_id "ENSMUSP00000022317.8"; source "HAVANA"; tag "CCDS";
chr14	HAVANA	exon	40998844	40998984	.	-	.	gene_id "ENSMUSG00000021792.15"; transcript_id "ENSMUST00000136661.7"; gene_type "protein_coding"; gene_status "KNOWN"; gene_name "Fam213a"; transcript_type "protein_coding"; transcript_status "KNOWN"; transcript_name "Fam213a-207"; exon_number "4"; exon_id "ENSMUSE00000120899.3"; talon_gene "40867"; talon_transcript "105897"; talon_exon "548233"; ccdsid "CCDS26957.1"; exon_status "KNOWN"; level "2"; protein_id "ENSMUSP00000022317.8"; source "HAVANA"; tag "CCDS";
chr14	HAVANA	exon	40997713	40997877	.	-	.	gene_id "ENSMUSG00000021792.15"; transcript_id "ENSMUST00000136661.7"; gene_type "protein_coding"; gene_status "KNOWN"; gene_name "Fam213a"; transcript_type "protein_coding"; transcript_status "KNOWN"; transcript_name "Fam213a-207"; exon_number "5"; exon_id "ENSMUSE00000120898.3"; talon_gene "40867"; talon_transcript "105897"; talon_exon "548235"; ccdsid "CCDS26957.1"; exon_status "KNOWN"; level "2"; protein_id "ENSMUSP00000022317.8"; source "HAVANA"; tag "CCDS";
chr14	HAVANA	exon	40994572	40994637	.	-	.	gene_id "ENSMUSG00000021792.15"; transcript_id "ENSMUST00000136661.7"; gene_type "protein_coding"; gene_status "KNOWN"; gene_name "Fam213a"; transcript_type "protein_coding"; transcript_status "KNOWN"; transcript_name "Fam213a-207"; exon_number "6"; exon_id "ENSMUSE00000789729.1"; talon_gene "40867"; talon_transcript "105897"; talon_exon "548245"; exon_status "KNOWN"; level "2"; protein_id "ENSMUSP00000121795.1"; source "HAVANA"; tag "cds_end_NF";
chr14	HAVANA	gene	41053653	41061614	.	+	.	gene_id "ENSMUSG00000114196.1"; gene_name "Gm47547"; gene_status "KNOWN"; gene_type "antisense"; talon_gene "40869"; havana_gene "OTTMUSG00000068663.1"; level "2";
chr14	HAVANA	transcript	41053653	41061614	.	+	.	gene_id "ENSMUSG00000114196.1"; transcript_id "ENSMUST00000224095.1"; gene_name "Gm47547"; gene_status "KNOWN"; gene_type "antisense"; transcript_type "antisense"; transcript_status "KNOWN"; transcript_name "Gm47547-201"; talon_gene "40869"; talon_transcript "105905"; havana_transcript "OTTMUST00000165958.1"; level "2"; source "HAVANA"; tag "basic";
chr14	HAVANA	exon	41053653	41053853	.	+	.	gene_id "ENSMUSG00000114196.1"; transcript_id "ENSMUST00000224095.1"; gene_type "antisense"; gene_status "KNOWN"; gene_name "Gm47547"; transcript_type "antisense"; transcript_status "KNOWN"; transcript_name "Gm47547-201"; exon_number "1"; exon_id "ENSMUSE00001422813.1"; talon_gene "40869"; talon_transcript "105905"; talon_exon "548270"; exon_status "KNOWN"; level "2"; source "HAVANA"; tag "basic";
chr14	HAVANA	exon	41059103	41061614	.	+	.	gene_id "ENSMUSG00000114196.1"; transcript_id "ENSMUST00000224095.1"; gene_type "antisense"; gene_status "KNOWN"; gene_name "Gm47547"; transcript_type "antisense"; transcript_status "KNOWN"; transcript_name "Gm47547-201"; exon_number "2"; exon_id "ENSMUSE00001426148.1"; talon_gene "40869"; talon_transcript "105905"; talon_exon "548272"; exon_status "KNOWN"; level "2"; source "HAVANA"; tag "basic";
chr14	HAVANA	gene	41105381	41124412	.	+	.	gene_id "ENSMUSG00000037798.7"; gene_name "Mat1a"; gene_status "KNOWN"; gene_type "protein_coding"; talon_gene "40871"; havana_gene "OTTMUSG00000068664.1"; level "2";
chr14	ENSEMBL	transcript	41105381	41124412	.	+	.	gene_id "ENSMUSG00000037798.7"; transcript_id "ENSMUST00000047286.6"; gene_name "Mat1a"; gene_status "KNOWN"; gene_type "protein_coding"; transcript_type "protein_coding"; transcript_status "KNOWN"; transcript_name "Mat1a-201"; talon_gene "40871"; talon_transcript "105911"; ccdsid "CCDS26959.1"; level "3"; protein_id "ENSMUSP00000044288.6"; source "ENSEMBL"; tag "CCDS"; transcript_support_level "1";
chr14	ENSEMBL	exon	41105381	41105684	.	+	.	gene_id "ENSMUSG00000037798.7"; transcript_id "ENSMUST00000047286.6"; gene_type "protein_coding"; gene_status "KNOWN"; gene_name "Mat1a"; transcript_type "protein_coding"; transcript_status "KNOWN"; transcript_name "Mat1a-201"; exon_number "1"; exon_id "ENSMUSE00000334802.3"; talon_gene "40871"; talon_transcript "105911"; talon_exon "548315"; ccdsid "CCDS26959.1"; exon_status "KNOWN"; level "3"; protein_id "ENSMUSP00000044288.6"; source "ENSEMBL"; tag "CCDS";
chr14	ENSEMBL	exon	41109411	41109488	.	+	.	gene_id "ENSMUSG00000037798.7"; transcript_id "ENSMUST00000047286.6"; gene_type "protein_coding"; gene_status "KNOWN"; gene_name "Mat1a"; transcript_type "protein_coding"; transcript_status "KNOWN"; transcript_name "Mat1a-201"; exon_number "2"; exon_id "ENSMUSE00000316230.1"; talon_gene "40871"; talon_transcript "105911"; talon_exon "548296"; ccdsid "CCDS26959.1"; exon_status "KNOWN"; level "3"; protein_id "ENSMUSP00000044288.6"; source "ENSEMBL"; tag "CCDS";
chr14	ENSEMBL	exon	41111034	41111156	.	+	.	gene_id "ENSMUSG00000037798.7"; transcript_id "ENSMUST00000047286.6"; gene_type "protein_coding"; gene_status "KNOWN"; gene_name "Mat1a"; transcript_type "protein_coding"; transcript_status "KNOWN"; transcript_name "Mat1a-201"; exon_number "3"; exon_id "ENSMUSE00000316224.1"; talon_gene "40871"; talon_transcript "105911"; talon_exon "548298"; ccdsid "CCDS26959.1"; exon_status "KNOWN"; level "3"; protein_id "ENSMUSP00000044288.6"; source "ENSEMBL"; tag "CCDS";
chr14	ENSEMBL	exon	41114217	41114329	.	+	.	gene_id "ENSMUSG00000037798.7"; transcript_id "ENSMUST00000047286.6"; gene_type "protein_coding"; gene_status "KNOWN"; gene_name "Mat1a"; transcript_type "protein_coding"; transcript_status "KNOWN"; transcript_name "Mat1a-201"; exon_number "4"; exon_id "ENSMUSE00000316213.1"; talon_gene "40871"; talon_transcript "105911"; talon_exon "548300"; ccdsid "CCDS26959.1"; exon_status "KNOWN"; level "3"; protein_id "ENSMUSP00000044288.6"; source "ENSEMBL"; tag "CCDS";
chr14	ENSEMBL	exon	41114723	41114866	.	+	.	gene_id "ENSMUSG00000037798.7"; transcript_id "ENSMUST00000047286.6"; gene_type "protein_coding"; gene_status "KNOWN"; gene_name "Mat1a"; transcript_type "protein_coding"; transcript_status "KNOWN"; transcript_name "Mat1a-201"; exon_number "5"; exon_id "ENSMUSE00000316210.1"; talon_gene "40871"; talon_transcript "105911"; talon_exon "548302"; ccdsid "CCDS26959.1"; exon_status "KNOWN"; level "3"; protein_id "ENSMUSP00000044288.6"; source "ENSEMBL"; tag "CCDS";
chr14	ENSEMBL	exon	41120000	41120218	.	+	.	gene_id "ENSMUSG00000037798.7"; transcript_id "ENSMUST00000047286.6"; gene_type "protein_coding"; gene_status "KNOWN"; gene_name "Mat1a"; transcript_type "protein_coding"; transcript_status "KNOWN"; transcript_name "Mat1a-201"; exon_number "6"; exon_id "ENSMUSE00000316208.1"; talon_gene "40871"; talon_transcript "105911"; talon_exon "548304"; ccdsid "CCDS26959.1"; exon_status "KNOWN"; level "3"; protein_id "ENSMUSP00000044288.6"; source "ENSEMBL"; tag "CCDS";
chr14	ENSEMBL	exon	41121290	41121472	.	+	.	gene_id "ENSMUSG00000037798.7"; transcript_id "ENSMUST00000047286.6"; gene_type "protein_coding"; gene_status "KNOWN"; gene_name "Mat1a"; transcript_type "protein_coding"; transcript_status "KNOWN"; transcript_name "Mat1a-201"; exon_number "7"; exon_id "ENSMUSE00000316201.1"; talon_gene "40871"; talon_transcript "105911"; talon_exon "548306"; ccdsid "CCDS26959.1"; exon_status "KNOWN"; level "3"; protein_id "ENSMUSP00000044288.6"; source "ENSEMBL"; tag "CCDS";
chr14	ENSEMBL	exon	41121780	41121913	.	+	.	gene_id "ENSMUSG00000037798.7"; transcript_id "ENSMUST00000047286.6"; gene_type "protein_coding"; gene_status "KNOWN"; gene_name "Mat1a"; transcript_type "protein_coding"; transcript_status "KNOWN"; transcript_name "Mat1a-201"; exon_number "8"; exon_id "ENSMUSE00000316197.1"; talon_gene "40871"; talon_transcript "105911"; talon_exon "548308"; ccdsid "CCDS26959.1"; exon_status "KNOWN"; level "3"; protein_id "ENSMUSP00000044288.6"; source "ENSEMBL"; tag "CCDS";
chr14	ENSEMBL	exon	41122503	41124412	.	+	.	gene_id "ENSMUSG00000037798.7"; transcript_id "ENSMUST00000047286.6"; gene_type "protein_coding"; gene_status "KNOWN"; gene_name "Mat1a"; transcript_type "protein_coding"; transcript_status "KNOWN"; transcript_name "Mat1a-201"; exon_number "9"; exon_id "ENSMUSE00000407176.7"; talon_gene "40871"; talon_transcript "105911"; talon_exon "548310"; ccdsid "CCDS26959.1"; exon_status "KNOWN"; level "3"; protein_id "ENSMUSP00000044288.6"; source "ENSEMBL"; tag "CCDS";
chr14	HAVANA	gene	43275218	43306011	.	+	.	gene_id "ENSMUSG00000115483.1"; gene_name "Gm9732"; gene_status "KNOWN"; gene_type "protein_coding"; talon_gene "40970"; havana_gene "OTTMUSG00000036372.2"; level "2";
chr14	HAVANA	transcript	43275218	43306011	.	+	.	gene_id "ENSMUSG00000115483.1"; transcript_id "ENSMUST00000228505.1"; gene_name "Gm9732"; gene_status "KNOWN"; gene_type "protein_coding"; transcript_type "processed_transcript"; transcript_status "KNOWN"; transcript_name "Gm9732-202"; talon_gene "40970"; talon_transcript "106033"; havana_transcript "OTTMUST00000167151.1"; level "2"; source "HAVANA";
chr14	HAVANA	exon	43275218	43275363	.	+	.	gene_id "ENSMUSG00000115483.1"; transcript_id "ENSMUST00000228505.1"; gene_type "protein_coding"; gene_status "KNOWN"; gene_name "Gm9732"; transcript_type "processed_transcript"; transcript_status "KNOWN"; transcript_name "Gm9732-202"; exon_number "1"; exon_id "ENSMUSE00001432173.1"; talon_gene "40970"; talon_transcript "106033"; talon_exon "549016"; exon_status "KNOWN"; level "2"; source "HAVANA";
chr14	HAVANA	exon	43299846	43299977	.	+	.	gene_id "ENSMUSG00000115483.1"; transcript_id "ENSMUST00000228505.1"; gene_type "protein_coding"; gene_status "KNOWN"; gene_name "Gm9732"; transcript_type "processed_transcript"; transcript_status "KNOWN"; transcript_name "Gm9732-202"; exon_number "2"; exon_id "ENSMUSE00001429583.1"; talon_gene "40970"; talon_transcript "106033"; talon_exon "549018"; exon_status "KNOWN"; level "2"; protein_id "ENSMUSP00000153714.1"; source "HAVANA"; tag "appris_principal_1";
chr14	HAVANA	exon	43300658	43300839	.	+	.	gene_id "ENSMUSG00000115483.1"; transcript_id "ENSMUST00000228505.1"; gene_type "protein_coding"; gene_status "KNOWN"; gene_name "Gm9732"; transcript_type "processed_transcript"; transcript_status "KNOWN"; transcript_name "Gm9732-202"; exon_number "3"; exon_id "ENSMUSE00001431350.1"; talon_gene "40970"; talon_transcript "106033"; talon_exon "549020"; exon_status "KNOWN"; level "2"; protein_id "ENSMUSP00000153714.1"; source "HAVANA"; tag "appris_principal_1";
chr14	HAVANA	exon	43304881	43306011	.	+	.	gene_id "ENSMUSG00000115483.1"; transcript_id "ENSMUST00000228505.1"; gene_type "protein_coding"; gene_status "KNOWN"; gene_name "Gm9732"; transcript_type "processed_transcript"; transcript_status "KNOWN"; transcript_name "Gm9732-202"; exon_number "4"; exon_id "ENSMUSE00001432693.1"; talon_gene "40970"; talon_transcript "106033"; talon_exon "549022"; exon_status "KNOWN"; level "2"; source "HAVANA";
chr14	HAVANA	gene	43646251	43673065	.	+	.	gene_id "ENSMUSG00000115050.1"; gene_name "Gm21154"; gene_status "KNOWN"; gene_type "lincRNA"; talon_gene "40987"; havana_gene "OTTMUSG00000069131.1"; level "2";
chr14	HAVANA	transcript	43646251	43673065	.	+	.	gene_id "ENSMUSG00000115050.1"; transcript_id "ENSMUST00000228384.1"; gene_name "Gm21154"; gene_status "KNOWN"; gene_type "lincRNA"; transcript_type "lincRNA"; transcript_status "KNOWN"; transcript_name "Gm21154-201"; talon_gene "40987"; talon_transcript "106054"; havana_transcript "OTTMUST00000167252.1"; level "2"; source "HAVANA"; tag "basic";
chr14	HAVANA	exon	43646251	43646380	.	+	.	gene_id "ENSMUSG00000115050.1"; transcript_id "ENSMUST00000228384.1"; gene_type "lincRNA"; gene_status "KNOWN"; gene_name "Gm21154"; transcript_type "lincRNA"; transcript_status "KNOWN"; transcript_name "Gm21154-201"; exon_number "1"; exon_id "ENSMUSE00001431983.1"; talon_gene "40987"; talon_transcript "106054"; talon_exon "549134"; exon_status "KNOWN"; level "2"; source "HAVANA"; tag "basic";
chr14	HAVANA	exon	43650559	43651003	.	+	.	gene_id "ENSMUSG00000115050.1"; transcript_id "ENSMUST00000228384.1"; gene_type "lincRNA"; gene_status "KNOWN"; gene_name "Gm21154"; transcript_type "lincRNA"; transcript_status "KNOWN"; transcript_name "Gm21154-201"; exon_number "2"; exon_id "ENSMUSE00001435751.1"; talon_gene "40987"; talon_transcript "106054"; talon_exon "549136"; exon_status "KNOWN"; level "2"; source "HAVANA"; tag "basic";
chr14	HAVANA	exon	43672409	43673065	.	+	.	gene_id "ENSMUSG00000115050.1"; transcript_id "ENSMUST00000228384.1"; gene_type "lincRNA"; gene_status "KNOWN"; gene_name "Gm21154"; transcript_type "lincRNA"; transcript_status "KNOWN"; transcript_name "Gm21154-201"; exon_number "3"; exon_id "ENSMUSE00001430307.1"; talon_gene "40987"; talon_transcript "106054"; talon_exon "549138"; exon_status "KNOWN"; level "2"; source "HAVANA"; tag "basic";
chr14	HAVANA	gene	43804696	43812383	.	-	.	gene_id "ENSMUSG00000115354.1"; gene_name "Gm49083"; gene_status "KNOWN"; gene_type "lincRNA"; talon_gene "41003"; havana_gene "OTTMUSG00000069170.1"; level "2";
chr14	HAVANA	transcript	43804696	43812383	.	-	.	gene_id "ENSMUSG00000115354.1"; transcript_id "ENSMUST00000227212.1"; gene_name "Gm49083"; gene_status "KNOWN"; gene_type "lincRNA"; transcript_type "lincRNA"; transcript_status "KNOWN"; transcript_name "Gm49083-201"; talon_gene "41003"; talon_transcript "106079"; havana_transcript "OTTMUST00000167343.1"; level "2"; source "HAVANA"; tag "basic";
chr14	HAVANA	exon	43812242	43812383	.	-	.	gene_id "ENSMUSG00000115354.1"; transcript_id "ENSMUST00000227212.1"; gene_type "lincRNA"; gene_status "KNOWN"; gene_name "Gm49083"; transcript_type "lincRNA"; transcript_status "KNOWN"; transcript_name "Gm49083-201"; exon_number "1"; exon_id "ENSMUSE00001434378.1"; talon_gene "41003"; talon_transcript "106079"; talon_exon "549240"; exon_status "KNOWN"; level "2"; source "HAVANA"; tag "basic";
chr14	HAVANA	exon	43804696	43806938	.	-	.	gene_id "ENSMUSG00000115354.1"; transcript_id "ENSMUST00000227212.1"; gene_type "lincRNA"; gene_status "KNOWN"; gene_name "Gm49083"; transcript_type "lincRNA"; transcript_status "KNOWN"; transcript_name "Gm49083-201"; exon_number "2"; exon_id "ENSMUSE00001432715.1"; talon_gene "41003"; talon_transcript "106079"; talon_exon "549242"; exon_status "KNOWN"; level "2"; source "HAVANA"; tag "basic";
chr14	HAVANA	gene	44851235	44859375	.	-	.	gene_id "ENSMUSG00000071489.1"; gene_name "Ptgdr"; gene_status "KNOWN"; gene_type "protein_coding"; talon_gene "41070"; havana_gene "OTTMUSG00000036408.1"; level "2";
chr14	HAVANA	transcript	44851235	44859375	.	-	.	gene_id "ENSMUSG00000071489.1"; transcript_id "ENSMUST00000095959.1"; gene_name "Ptgdr"; gene_status "KNOWN"; gene_type "protein_coding"; transcript_type "protein_coding"; transcript_status "KNOWN"; transcript_name "Ptgdr-201"; talon_gene "41070"; talon_transcript "106181"; ccdsid "CCDS26971.1"; havana_transcript "OTTMUST00000093306.1"; level "2"; protein_id "ENSMUSP00000093653.1"; source "HAVANA"; tag "CCDS"; transcript_support_level "1";
chr14	HAVANA	exon	44858411	44859375	.	-	.	gene_id "ENSMUSG00000071489.1"; transcript_id "ENSMUST00000095959.1"; gene_type "protein_coding"; gene_status "KNOWN"; gene_name "Ptgdr"; transcript_type "protein_coding"; transcript_status "KNOWN"; transcript_name "Ptgdr-201"; exon_number "1"; exon_id "ENSMUSE00000617698.1"; talon_gene "41070"; talon_transcript "106181"; talon_exon "549642"; ccdsid "CCDS26971.1"; exon_status "KNOWN"; level "2"; protein_id "ENSMUSP00000093653.1"; source "HAVANA"; tag "CCDS";
chr14	HAVANA	exon	44851235	44853456	.	-	.	gene_id "ENSMUSG00000071489.1"; transcript_id "ENSMUST00000095959.1"; gene_type "protein_coding"; gene_status "KNOWN"; gene_name "Ptgdr"; transcript_type "protein_coding"; transcript_status "KNOWN"; transcript_name "Ptgdr-201"; exon_number "2"; exon_id "ENSMUSE00000617697.1"; talon_gene "41070"; talon_transcript "106181"; talon_exon "549644"; ccdsid "CCDS26971.1"; exon_status "KNOWN"; level "2"; protein_id "ENSMUSP00000093653.1"; source "HAVANA"; tag "CCDS";
chr14	HAVANA	gene	44988195	45003820	.	+	.	gene_id "ENSMUSG00000037759.6"; gene_name "Ptger2"; gene_status "KNOWN"; gene_type "protein_coding"; talon_gene "41079"; havana_gene "OTTMUSG00000036411.2"; level "2";
chr14	HAVANA	transcript	44988195	45003820	.	+	.	gene_id "ENSMUSG00000037759.6"; transcript_id "ENSMUST00000046891.5"; gene_name "Ptger2"; gene_status "KNOWN"; gene_type "protein_coding"; transcript_type "protein_coding"; transcript_status "KNOWN"; transcript_name "Ptger2-201"; talon_gene "41079"; talon_transcript "106208"; ccdsid "CCDS26972.1"; havana_transcript "OTTMUST00000093310.1"; level "2"; protein_id "ENSMUSP00000038483.5"; source "HAVANA"; tag "CCDS"; transcript_support_level "1";
chr14	HAVANA	exon	44988195	44989807	.	+	.	gene_id "ENSMUSG00000037759.6"; transcript_id "ENSMUST00000046891.5"; gene_type "protein_coding"; gene_status "KNOWN"; gene_name "Ptger2"; transcript_type "protein_coding"; transcript_status "KNOWN"; transcript_name "Ptger2-201"; exon_number "1"; exon_id "ENSMUSE00000315929.5"; talon_gene "41079"; talon_transcript "106208"; talon_exon "549734"; ccdsid "CCDS26972.1"; exon_status "KNOWN"; level "2"; protein_id "ENSMUSP00000038483.5"; source "HAVANA"; tag "CCDS";
chr14	HAVANA	exon	45001750	45003820	.	+	.	gene_id "ENSMUSG00000037759.6"; transcript_id "ENSMUST00000046891.5"; gene_type "protein_coding"; gene_status "KNOWN"; gene_name "Ptger2"; transcript_type "protein_coding"; transcript_status "KNOWN"; transcript_name "Ptger2-201"; exon_number "2"; exon_id "ENSMUSE00000389590.5"; talon_gene "41079"; talon_transcript "106208"; talon_exon "549736"; ccdsid "CCDS26972.1"; exon_status "KNOWN"; level "2"; protein_id "ENSMUSP00000038483.5"; source "HAVANA"; tag "CCDS";
chr14	HAVANA	gene	45133465	45219402	.	-	.	gene_id "ENSMUSG00000021830.14"; gene_name "Txndc16"; gene_status "KNOWN"; gene_type "protein_coding"; talon_gene "41085"; havana_gene "OTTMUSG00000025959.4"; level "2";
chr14	HAVANA	transcript	45133465	45219425	.	-	.	gene_id "ENSMUSG00000021830.14"; transcript_id "ENSMUST00000139526.8"; gene_name "Txndc16"; gene_status "KNOWN"; gene_type "protein_coding"; transcript_type "protein_coding"; transcript_status "KNOWN"; transcript_name "Txndc16-205"; talon_gene "41085"; talon_transcript "106215"; ccdsid "CCDS79300.1"; havana_transcript "OTTMUST00000064032.3"; level "2"; protein_id "ENSMUSP00000120287.1"; source "HAVANA"; tag "CCDS"; transcript_support_level "1";
chr14	HAVANA	exon	45219217	45219425	.	-	.	gene_id "ENSMUSG00000021830.14"; transcript_id "ENSMUST00000139526.8"; gene_type "protein_coding"; gene_status "KNOWN"; gene_name "Txndc16"; transcript_type "protein_coding"; transcript_status "KNOWN"; transcript_name "Txndc16-205"; exon_number "1"; exon_id "ENSMUSE00000797862.1"; talon_gene "41085"; talon_transcript "106215"; talon_exon "549747"; ccdsid "CCDS79300.1"; exon_status "KNOWN"; level "2"; protein_id "ENSMUSP00000120287.1"; source "HAVANA"; tag "CCDS";
chr14	HAVANA	exon	45218996	45219049	.	-	.	gene_id "ENSMUSG00000021830.14"; transcript_id "ENSMUST00000139526.8"; gene_type "protein_coding"; gene_status "KNOWN"; gene_name "Txndc16"; transcript_type "protein_coding"; transcript_status "KNOWN"; transcript_name "Txndc16-205"; exon_number "2"; exon_id "ENSMUSE00000617695.1"; talon_gene "41085"; talon_transcript "106215"; talon_exon "549749"; ccdsid "CCDS79300.1"; exon_status "KNOWN"; level "2"; protein_id "ENSMUSP00000120287.1"; source "HAVANA"; tag "CCDS";
chr14	HAVANA	exon	45213286	45213524	.	-	.	gene_id "ENSMUSG00000021830.14"; transcript_id "ENSMUST00000139526.8"; gene_type "protein_coding"; gene_status "KNOWN"; gene_name "Txndc16"; transcript_type "protein_coding"; transcript_status "KNOWN"; transcript_name "Txndc16-205"; exon_number "3"; exon_id "ENSMUSE00001434039.1"; talon_gene "41085"; talon_transcript "106215"; talon_exon "549751"; ccdsid "CCDS79300.1"; exon_status "KNOWN"; level "2"; protein_id "ENSMUSP00000120287.1"; source "HAVANA"; tag "CCDS";
chr14	HAVANA	exon	45211156	45211238	.	-	.	gene_id "ENSMUSG00000021830.14"; transcript_id "ENSMUST00000139526.8"; gene_type "protein_coding"; gene_status "KNOWN"; gene_name "Txndc16"; transcript_type "protein_coding"; transcript_status "KNOWN"; transcript_name "Txndc16-205"; exon_number "4"; exon_id "ENSMUSE00001210978.1"; talon_gene "41085"; talon_transcript "106215"; talon_exon "549753"; ccdsid "CCDS79300.1"; exon_status "KNOWN"; level "2"; protein_id "ENSMUSP00000120287.1"; source "HAVANA"; tag "CCDS";
chr14	HAVANA	exon	45206729	45206802	.	-	.	gene_id "ENSMUSG00000021830.14"; transcript_id "ENSMUST00000139526.8"; gene_type "protein_coding"; gene_status "KNOWN"; gene_name "Txndc16"; transcript_type "protein_coding"; transcript_status "KNOWN"; transcript_name "Txndc16-205"; exon_number "5"; exon_id "ENSMUSE00001303223.1"; talon_gene "41085"; talon_transcript "106215"; talon_exon "549755"; ccdsid "CCDS79300.1"; exon_status "KNOWN"; level "2"; protein_id "ENSMUSP00000120287.1"; source "HAVANA"; tag "CCDS";
chr14	HAVANA	exon	45205342	45205416	.	-	.	gene_id "ENSMUSG00000021830.14"; transcript_id "ENSMUST00000139526.8"; gene_type "protein_coding"; gene_status "KNOWN"; gene_name "Txndc16"; transcript_type "protein_coding"; transcript_status "KNOWN"; transcript_name "Txndc16-205"; exon_number "6"; exon_id "ENSMUSE00001237548.1"; talon_gene "41085"; talon_transcript "106215"; talon_exon "549757"; ccdsid "CCDS79300.1"; exon_status "KNOWN"; level "2"; protein_id "ENSMUSP00000120287.1"; source "HAVANA"; tag "CCDS";
chr14	HAVANA	exon	45183046	45183167	.	-	.	gene_id "ENSMUSG00000021830.14"; transcript_id "ENSMUST00000139526.8"; gene_type "protein_coding"; gene_status "KNOWN"; gene_name "Txndc16"; transcript_type "protein_coding"; transcript_status "KNOWN"; transcript_name "Txndc16-205"; exon_number "7"; exon_id "ENSMUSE00001214352.1"; talon_gene "41085"; talon_transcript "106215"; talon_exon "549759"; ccdsid "CCDS79300.1"; exon_status "KNOWN"; level "2"; protein_id "ENSMUSP00000120287.1"; source "HAVANA"; tag "CCDS";
chr14	HAVANA	exon	45172514	45172604	.	-	.	gene_id "ENSMUSG00000021830.14"; transcript_id "ENSMUST00000139526.8"; gene_type "protein_coding"; gene_status "KNOWN"; gene_name "Txndc16"; transcript_type "protein_coding"; transcript_status "KNOWN"; transcript_name "Txndc16-205"; exon_number "8"; exon_id "ENSMUSE00001211030.1"; talon_gene "41085"; talon_transcript "106215"; talon_exon "549761"; ccdsid "CCDS79300.1"; exon_status "KNOWN"; level "2"; protein_id "ENSMUSP00000120287.1"; source "HAVANA"; tag "CCDS";
chr14	HAVANA	exon	45169238	45169388	.	-	.	gene_id "ENSMUSG00000021830.14"; transcript_id "ENSMUST00000139526.8"; gene_type "protein_coding"; gene_status "KNOWN"; gene_name "Txndc16"; transcript_type "protein_coding"; transcript_status "KNOWN"; transcript_name "Txndc16-205"; exon_number "9"; exon_id "ENSMUSE00000121276.3"; talon_gene "41085"; talon_transcript "106215"; talon_exon "549763"; ccdsid "CCDS79300.1"; exon_status "KNOWN"; level "2"; protein_id "ENSMUSP00000120287.1"; source "HAVANA"; tag "CCDS";
chr14	HAVANA	exon	45165727	45165893	.	-	.	gene_id "ENSMUSG00000021830.14"; transcript_id "ENSMUST00000139526.8"; gene_type "protein_coding"; gene_status "KNOWN"; gene_name "Txndc16"; transcript_type "protein_coding"; transcript_status "KNOWN"; transcript_name "Txndc16-205"; exon_number "10"; exon_id "ENSMUSE00001273728.1"; talon_gene "41085"; talon_transcript "106215"; talon_exon "549765"; ccdsid "CCDS79300.1"; exon_status "KNOWN"; level "2"; protein_id "ENSMUSP00000120287.1"; source "HAVANA"; tag "CCDS";
chr14	HAVANA	exon	45165347	45165407	.	-	.	gene_id "ENSMUSG00000021830.14"; transcript_id "ENSMUST00000139526.8"; gene_type "protein_coding"; gene_status "KNOWN"; gene_name "Txndc16"; transcript_type "protein_coding"; transcript_status "KNOWN"; transcript_name "Txndc16-205"; exon_number "11"; exon_id "ENSMUSE00000121272.3"; talon_gene "41085"; talon_transcript "106215"; talon_exon "549767"; ccdsid "CCDS79300.1"; exon_status "KNOWN"; level "2"; protein_id "ENSMUSP00000120287.1"; source "HAVANA"; tag "CCDS";
chr14	HAVANA	exon	45162932	45163055	.	-	.	gene_id "ENSMUSG00000021830.14"; transcript_id "ENSMUST00000139526.8"; gene_type "protein_coding"; gene_status "KNOWN"; gene_name "Txndc16"; transcript_type "protein_coding"; transcript_status "KNOWN"; transcript_name "Txndc16-205"; exon_number "12"; exon_id "ENSMUSE00000338098.3"; talon_gene "41085"; talon_transcript "106215"; talon_exon "549769"; ccdsid "CCDS79300.1"; exon_status "KNOWN"; level "2"; protein_id "ENSMUSP00000120287.1"; source "HAVANA"; tag "CCDS";
chr14	HAVANA	exon	45162240	45162383	.	-	.	gene_id "ENSMUSG00000021830.14"; transcript_id "ENSMUST00000139526.8"; gene_type "protein_coding"; gene_status "KNOWN"; gene_name "Txndc16"; transcript_type "protein_coding"; transcript_status "KNOWN"; transcript_name "Txndc16-205"; exon_number "13"; exon_id "ENSMUSE00000341629.3"; talon_gene "41085"; talon_transcript "106215"; talon_exon "549771"; ccdsid "CCDS79300.1"; exon_status "KNOWN"; level "2"; protein_id "ENSMUSP00000120287.1"; source "HAVANA"; tag "CCDS";
chr14	HAVANA	exon	45161334	45161393	.	-	.	gene_id "ENSMUSG00000021830.14"; transcript_id "ENSMUST00000139526.8"; gene_type "protein_coding"; gene_status "KNOWN"; gene_name "Txndc16"; transcript_type "protein_coding"; transcript_status "KNOWN"; transcript_name "Txndc16-205"; exon_number "14"; exon_id "ENSMUSE00000393481.3"; talon_gene "41085"; talon_transcript "106215"; talon_exon "549773"; ccdsid "CCDS79300.1"; exon_status "KNOWN"; level "2"; protein_id "ENSMUSP00000120287.1"; source "HAVANA"; tag "CCDS";
chr14	HAVANA	exon	45151758	45151926	.	-	.	gene_id "ENSMUSG00000021830.14"; transcript_id "ENSMUST00000139526.8"; gene_type "protein_coding"; gene_status "KNOWN"; gene_name "Txndc16"; transcript_type "protein_coding"; transcript_status "KNOWN"; transcript_name "Txndc16-205"; exon_number "15"; exon_id "ENSMUSE00000347548.3"; talon_gene "41085"; talon_transcript "106215"; talon_exon "549775"; ccdsid "CCDS79300.1"; exon_status "KNOWN"; level "2"; protein_id "ENSMUSP00000120287.1"; source "HAVANA"; tag "CCDS";
chr14	HAVANA	exon	45151338	45151474	.	-	.	gene_id "ENSMUSG00000021830.14"; transcript_id "ENSMUST00000139526.8"; gene_type "protein_coding"; gene_status "KNOWN"; gene_name "Txndc16"; transcript_type "protein_coding"; transcript_status "KNOWN"; transcript_name "Txndc16-205"; exon_number "16"; exon_id "ENSMUSE00000315829.3"; talon_gene "41085"; talon_transcript "106215"; talon_exon "549777"; ccdsid "CCDS79300.1"; exon_status "KNOWN"; level "2"; protein_id "ENSMUSP00000120287.1"; source "HAVANA"; tag "CCDS";
chr14	HAVANA	exon	45147829	45147913	.	-	.	gene_id "ENSMUSG00000021830.14"; transcript_id "ENSMUST00000139526.8"; gene_type "protein_coding"; gene_status "KNOWN"; gene_name "Txndc16"; transcript_type "protein_coding"; transcript_status "KNOWN"; transcript_name "Txndc16-205"; exon_number "17"; exon_id "ENSMUSE00000315824.3"; talon_gene "41085"; talon_transcript "106215"; talon_exon "549779"; ccdsid "CCDS79300.1"; exon_status "KNOWN"; level "2"; protein_id "ENSMUSP00000120287.1"; source "HAVANA"; tag "CCDS";
chr14	HAVANA	exon	45144942	45145080	.	-	.	gene_id "ENSMUSG00000021830.14"; transcript_id "ENSMUST00000139526.8"; gene_type "protein_coding"; gene_status "KNOWN"; gene_name "Txndc16"; transcript_type "protein_coding"; transcript_status "KNOWN"; transcript_name "Txndc16-205"; exon_number "18"; exon_id "ENSMUSE00000365447.3"; talon_gene "41085"; talon_transcript "106215"; talon_exon "549781"; ccdsid "CCDS79300.1"; exon_status "KNOWN"; level "2"; protein_id "ENSMUSP00000120287.1"; source "HAVANA"; tag "CCDS";
chr14	HAVANA	exon	45141973	45142133	.	-	.	gene_id "ENSMUSG00000021830.14"; transcript_id "ENSMUST00000139526.8"; gene_type "protein_coding"; gene_status "KNOWN"; gene_name "Txndc16"; transcript_type "protein_coding"; transcript_status "KNOWN"; transcript_name "Txndc16-205"; exon_number "19"; exon_id "ENSMUSE00000408103.3"; talon_gene "41085"; talon_transcript "106215"; talon_exon "549783"; ccdsid "CCDS79300.1"; exon_status "KNOWN"; level "2"; protein_id "ENSMUSP00000120287.1"; source "HAVANA"; tag "CCDS";
chr14	HAVANA	exon	45140418	45140608	.	-	.	gene_id "ENSMUSG00000021830.14"; transcript_id "ENSMUST00000139526.8"; gene_type "protein_coding"; gene_status "KNOWN"; gene_name "Txndc16"; transcript_type "protein_coding"; transcript_status "KNOWN"; transcript_name "Txndc16-205"; exon_number "20"; exon_id "ENSMUSE00000315809.4"; talon_gene "41085"; talon_transcript "106215"; talon_exon "549785"; ccdsid "CCDS79300.1"; exon_status "KNOWN"; level "2"; protein_id "ENSMUSP00000120287.1"; source "HAVANA"; tag "CCDS";
chr14	HAVANA	exon	45133465	45135973	.	-	.	gene_id "ENSMUSG00000021830.14"; transcript_id "ENSMUST00000139526.8"; gene_type "protein_coding"; gene_status "KNOWN"; gene_name "Txndc16"; transcript_type "protein_coding"; transcript_status "KNOWN"; transcript_name "Txndc16-205"; exon_number "21"; exon_id "ENSMUSE00000809917.2"; talon_gene "41085"; talon_transcript "106215"; talon_exon "549787"; ccdsid "CCDS79300.1"; exon_status "KNOWN"; level "2"; protein_id "ENSMUSP00000120287.1"; source "HAVANA"; tag "CCDS";
chr14	HAVANA	transcript	45134448	45219394	.	-	.	gene_id "ENSMUSG00000021830.14"; transcript_id "ENSMUST00000022377.10"; gene_name "Txndc16"; gene_status "KNOWN"; gene_type "protein_coding"; transcript_type "protein_coding"; transcript_status "KNOWN"; transcript_name "Txndc16-201"; talon_gene "41085"; talon_transcript "106216"; ccdsid "CCDS26973.1"; havana_transcript "OTTMUST00000064034.1"; level "2"; protein_id "ENSMUSP00000022377.4"; source "HAVANA"; tag "CCDS"; transcript_support_level "1";
chr14	HAVANA	exon	45219217	45219394	.	-	.	gene_id "ENSMUSG00000021830.14"; transcript_id "ENSMUST00000022377.10"; gene_type "protein_coding"; gene_status "KNOWN"; gene_name "Txndc16"; transcript_type "protein_coding"; transcript_status "KNOWN"; transcript_name "Txndc16-201"; exon_number "1"; exon_id "ENSMUSE00000617696.1"; talon_gene "41085"; talon_transcript "106216"; talon_exon "549788"; ccdsid "CCDS26973.1"; exon_status "KNOWN"; level "2"; protein_id "ENSMUSP00000022377.4"; source "HAVANA"; tag "CCDS";
chr14	HAVANA	exon	45218996	45219049	.	-	.	gene_id "ENSMUSG00000021830.14"; transcript_id "ENSMUST00000022377.10"; gene_type "protein_coding"; gene_status "KNOWN"; gene_name "Txndc16"; transcript_type "protein_coding"; transcript_status "KNOWN"; transcript_name "Txndc16-201"; exon_number "2"; exon_id "ENSMUSE00000617695.1"; talon_gene "41085"; talon_transcript "106216"; talon_exon "549749"; ccdsid "CCDS79300.1"; exon_status "KNOWN"; level "2"; protein_id "ENSMUSP00000120287.1"; source "HAVANA"; tag "CCDS";
chr14	HAVANA	exon	45213286	45213524	.	-	.	gene_id "ENSMUSG00000021830.14"; transcript_id "ENSMUST00000022377.10"; gene_type "protein_coding"; gene_status "KNOWN"; gene_name "Txndc16"; transcript_type "protein_coding"; transcript_status "KNOWN"; transcript_name "Txndc16-201"; exon_number "3"; exon_id "ENSMUSE00001434039.1"; talon_gene "41085"; talon_transcript "106216"; talon_exon "549751"; ccdsid "CCDS79300.1"; exon_status "KNOWN"; level "2"; protein_id "ENSMUSP00000120287.1"; source "HAVANA"; tag "CCDS";
chr14	HAVANA	exon	45211156	45211238	.	-	.	gene_id "ENSMUSG00000021830.14"; transcript_id "ENSMUST00000022377.10"; gene_type "protein_coding"; gene_status "KNOWN"; gene_name "Txndc16"; transcript_type "protein_coding"; transcript_status "KNOWN"; transcript_name "Txndc16-201"; exon_number "4"; exon_id "ENSMUSE00001210978.1"; talon_gene "41085"; talon_transcript "106216"; talon_exon "549753"; ccdsid "CCDS79300.1"; exon_status "KNOWN"; level "2"; protein_id "ENSMUSP00000120287.1"; source "HAVANA"; tag "CCDS";
chr14	HAVANA	exon	45206729	45206802	.	-	.	gene_id "ENSMUSG00000021830.14"; transcript_id "ENSMUST00000022377.10"; gene_type "protein_coding"; gene_status "KNOWN"; gene_name "Txndc16"; transcript_type "protein_coding"; transcript_status "KNOWN"; transcript_name "Txndc16-201"; exon_number "5"; exon_id "ENSMUSE00001303223.1"; talon_gene "41085"; talon_transcript "106216"; talon_exon "549755"; ccdsid "CCDS79300.1"; exon_status "KNOWN"; level "2"; protein_id "ENSMUSP00000120287.1"; source "HAVANA"; tag "CCDS";
chr14	HAVANA	exon	45205342	45205416	.	-	.	gene_id "ENSMUSG00000021830.14"; transcript_id "ENSMUST00000022377.10"; gene_type "protein_coding"; gene_status "KNOWN"; gene_name "Txndc16"; transcript_type "protein_coding"; transcript_status "KNOWN"; transcript_name "Txndc16-201"; exon_number "6"; exon_id "ENSMUSE00001237548.1"; talon_gene "41085"; talon_transcript "106216"; talon_exon "549757"; ccdsid "CCDS79300.1"; exon_status "KNOWN"; level "2"; protein_id "ENSMUSP00000120287.1"; source "HAVANA"; tag "CCDS";
chr14	HAVANA	exon	45183046	45183167	.	-	.	gene_id "ENSMUSG00000021830.14"; transcript_id "ENSMUST00000022377.10"; gene_type "protein_coding"; gene_status "KNOWN"; gene_name "Txndc16"; transcript_type "protein_coding"; transcript_status "KNOWN"; transcript_name "Txndc16-201"; exon_number "7"; exon_id "ENSMUSE00001214352.1"; talon_gene "41085"; talon_transcript "106216"; talon_exon "549759"; ccdsid "CCDS79300.1"; exon_status "KNOWN"; level "2"; protein_id "ENSMUSP00000120287.1"; source "HAVANA"; tag "CCDS";
chr14	HAVANA	exon	45172514	45172604	.	-	.	gene_id "ENSMUSG00000021830.14"; transcript_id "ENSMUST00000022377.10"; gene_type "protein_coding"; gene_status "KNOWN"; gene_name "Txndc16"; transcript_type "protein_coding"; transcript_status "KNOWN"; transcript_name "Txndc16-201"; exon_number "8"; exon_id "ENSMUSE00001211030.1"; talon_gene "41085"; talon_transcript "106216"; talon_exon "549761"; ccdsid "CCDS79300.1"; exon_status "KNOWN"; level "2"; protein_id "ENSMUSP00000120287.1"; source "HAVANA"; tag "CCDS";
chr14	HAVANA	exon	45169238	45169388	.	-	.	gene_id "ENSMUSG00000021830.14"; transcript_id "ENSMUST00000022377.10"; gene_type "protein_coding"; gene_status "KNOWN"; gene_name "Txndc16"; transcript_type "protein_coding"; transcript_status "KNOWN"; transcript_name "Txndc16-201"; exon_number "9"; exon_id "ENSMUSE00000121276.3"; talon_gene "41085"; talon_transcript "106216"; talon_exon "549763"; ccdsid "CCDS79300.1"; exon_status "KNOWN"; level "2"; protein_id "ENSMUSP00000120287.1"; source "HAVANA"; tag "CCDS";
chr14	HAVANA	exon	45165727	45165893	.	-	.	gene_id "ENSMUSG00000021830.14"; transcript_id "ENSMUST00000022377.10"; gene_type "protein_coding"; gene_status "KNOWN"; gene_name "Txndc16"; transcript_type "protein_coding"; transcript_status "KNOWN"; transcript_name "Txndc16-201"; exon_number "10"; exon_id "ENSMUSE00001273728.1"; talon_gene "41085"; talon_transcript "106216"; talon_exon "549765"; ccdsid "CCDS79300.1"; exon_status "KNOWN"; level "2"; protein_id "ENSMUSP00000120287.1"; source "HAVANA"; tag "CCDS";
chr14	HAVANA	exon	45165347	45165407	.	-	.	gene_id "ENSMUSG00000021830.14"; transcript_id "ENSMUST00000022377.10"; gene_type "protein_coding"; gene_status "KNOWN"; gene_name "Txndc16"; transcript_type "protein_coding"; transcript_status "KNOWN"; transcript_name "Txndc16-201"; exon_number "11"; exon_id "ENSMUSE00000121272.3"; talon_gene "41085"; talon_transcript "106216"; talon_exon "549767"; ccdsid "CCDS79300.1"; exon_status "KNOWN"; level "2"; protein_id "ENSMUSP00000120287.1"; source "HAVANA"; tag "CCDS";
chr14	HAVANA	exon	45162932	45163055	.	-	.	gene_id "ENSMUSG00000021830.14"; transcript_id "ENSMUST00000022377.10"; gene_type "protein_coding"; gene_status "KNOWN"; gene_name "Txndc16"; transcript_type "protein_coding"; transcript_status "KNOWN"; transcript_name "Txndc16-201"; exon_number "12"; exon_id "ENSMUSE00000338098.3"; talon_gene "41085"; talon_transcript "106216"; talon_exon "549769"; ccdsid "CCDS79300.1"; exon_status "KNOWN"; level "2"; protein_id "ENSMUSP00000120287.1"; source "HAVANA"; tag "CCDS";
chr14	HAVANA	exon	45162240	45162383	.	-	.	gene_id "ENSMUSG00000021830.14"; transcript_id "ENSMUST00000022377.10"; gene_type "protein_coding"; gene_status "KNOWN"; gene_name "Txndc16"; transcript_type "protein_coding"; transcript_status "KNOWN"; transcript_name "Txndc16-201"; exon_number "13"; exon_id "ENSMUSE00000341629.3"; talon_gene "41085"; talon_transcript "106216"; talon_exon "549771"; ccdsid "CCDS79300.1"; exon_status "KNOWN"; level "2"; protein_id "ENSMUSP00000120287.1"; source "HAVANA"; tag "CCDS";
chr14	HAVANA	exon	45161334	45161393	.	-	.	gene_id "ENSMUSG00000021830.14"; transcript_id "ENSMUST00000022377.10"; gene_type "protein_coding"; gene_status "KNOWN"; gene_name "Txndc16"; transcript_type "protein_coding"; transcript_status "KNOWN"; transcript_name "Txndc16-201"; exon_number "14"; exon_id "ENSMUSE00000393481.3"; talon_gene "41085"; talon_transcript "106216"; talon_exon "549773"; ccdsid "CCDS79300.1"; exon_status "KNOWN"; level "2"; protein_id "ENSMUSP00000120287.1"; source "HAVANA"; tag "CCDS";
chr14	HAVANA	exon	45151758	45151926	.	-	.	gene_id "ENSMUSG00000021830.14"; transcript_id "ENSMUST00000022377.10"; gene_type "protein_coding"; gene_status "KNOWN"; gene_name "Txndc16"; transcript_type "protein_coding"; transcript_status "KNOWN"; transcript_name "Txndc16-201"; exon_number "15"; exon_id "ENSMUSE00000347548.3"; talon_gene "41085"; talon_transcript "106216"; talon_exon "549775"; ccdsid "CCDS79300.1"; exon_status "KNOWN"; level "2"; protein_id "ENSMUSP00000120287.1"; source "HAVANA"; tag "CCDS";
chr14	HAVANA	exon	45151338	45151474	.	-	.	gene_id "ENSMUSG00000021830.14"; transcript_id "ENSMUST00000022377.10"; gene_type "protein_coding"; gene_status "KNOWN"; gene_name "Txndc16"; transcript_type "protein_coding"; transcript_status "KNOWN"; transcript_name "Txndc16-201"; exon_number "16"; exon_id "ENSMUSE00000315829.3"; talon_gene "41085"; talon_transcript "106216"; talon_exon "549777"; ccdsid "CCDS79300.1"; exon_status "KNOWN"; level "2"; protein_id "ENSMUSP00000120287.1"; source "HAVANA"; tag "CCDS";
chr14	HAVANA	exon	45147829	45147913	.	-	.	gene_id "ENSMUSG00000021830.14"; transcript_id "ENSMUST00000022377.10"; gene_type "protein_coding"; gene_status "KNOWN"; gene_name "Txndc16"; transcript_type "protein_coding"; transcript_status "KNOWN"; transcript_name "Txndc16-201"; exon_number "17"; exon_id "ENSMUSE00000315824.3"; talon_gene "41085"; talon_transcript "106216"; talon_exon "549779"; ccdsid "CCDS79300.1"; exon_status "KNOWN"; level "2"; protein_id "ENSMUSP00000120287.1"; source "HAVANA"; tag "CCDS";
chr14	HAVANA	exon	45144942	45145080	.	-	.	gene_id "ENSMUSG00000021830.14"; transcript_id "ENSMUST00000022377.10"; gene_type "protein_coding"; gene_status "KNOWN"; gene_name "Txndc16"; transcript_type "protein_coding"; transcript_status "KNOWN"; transcript_name "Txndc16-201"; exon_number "18"; exon_id "ENSMUSE00000365447.3"; talon_gene "41085"; talon_transcript "106216"; talon_exon "549781"; ccdsid "CCDS79300.1"; exon_status "KNOWN"; level "2"; protein_id "ENSMUSP00000120287.1"; source "HAVANA"; tag "CCDS";
chr14	HAVANA	exon	45141973	45142133	.	-	.	gene_id "ENSMUSG00000021830.14"; transcript_id "ENSMUST00000022377.10"; gene_type "protein_coding"; gene_status "KNOWN"; gene_name "Txndc16"; transcript_type "protein_coding"; transcript_status "KNOWN"; transcript_name "Txndc16-201"; exon_number "19"; exon_id "ENSMUSE00000408103.3"; talon_gene "41085"; talon_transcript "106216"; talon_exon "549783"; ccdsid "CCDS79300.1"; exon_status "KNOWN"; level "2"; protein_id "ENSMUSP00000120287.1"; source "HAVANA"; tag "CCDS";
chr14	HAVANA	exon	45140418	45140608	.	-	.	gene_id "ENSMUSG00000021830.14"; transcript_id "ENSMUST00000022377.10"; gene_type "protein_coding"; gene_status "KNOWN"; gene_name "Txndc16"; transcript_type "protein_coding"; transcript_status "KNOWN"; transcript_name "Txndc16-201"; exon_number "20"; exon_id "ENSMUSE00000315809.4"; talon_gene "41085"; talon_transcript "106216"; talon_exon "549785"; ccdsid "CCDS79300.1"; exon_status "KNOWN"; level "2"; protein_id "ENSMUSP00000120287.1"; source "HAVANA"; tag "CCDS";
chr14	HAVANA	exon	45134448	45135970	.	-	.	gene_id "ENSMUSG00000021830.14"; transcript_id "ENSMUST00000022377.10"; gene_type "protein_coding"; gene_status "KNOWN"; gene_name "Txndc16"; transcript_type "protein_coding"; transcript_status "KNOWN"; transcript_name "Txndc16-201"; exon_number "21"; exon_id "ENSMUSE00000617689.1"; talon_gene "41085"; talon_transcript "106216"; talon_exon "549790"; ccdsid "CCDS26973.1"; exon_status "KNOWN"; level "2"; protein_id "ENSMUSP00000022377.4"; source "HAVANA"; tag "CCDS";
chr14	HAVANA	transcript	45168224	45219382	.	-	.	gene_id "ENSMUSG00000021830.14"; transcript_id "ENSMUST00000128484.7"; gene_name "Txndc16"; gene_status "KNOWN"; gene_type "protein_coding"; transcript_type "protein_coding"; transcript_status "KNOWN"; transcript_name "Txndc16-204"; talon_gene "41085"; talon_transcript "106220"; havana_transcript "OTTMUST00000064037.2"; level "2"; protein_id "ENSMUSP00000154808.1"; source "HAVANA"; tag "basic"; transcript_support_level "1";
chr14	HAVANA	exon	45219217	45219382	.	-	.	gene_id "ENSMUSG00000021830.14"; transcript_id "ENSMUST00000128484.7"; gene_type "protein_coding"; gene_status "KNOWN"; gene_name "Txndc16"; transcript_type "protein_coding"; transcript_status "KNOWN"; transcript_name "Txndc16-204"; exon_number "1"; exon_id "ENSMUSE00000737729.1"; talon_gene "41085"; talon_transcript "106220"; talon_exon "549805"; exon_status "KNOWN"; level "2"; protein_id "ENSMUSP00000154808.1"; source "HAVANA"; tag "basic";
chr14	HAVANA	exon	45218996	45219049	.	-	.	gene_id "ENSMUSG00000021830.14"; transcript_id "ENSMUST00000128484.7"; gene_type "protein_coding"; gene_status "KNOWN"; gene_name "Txndc16"; transcript_type "protein_coding"; transcript_status "KNOWN"; transcript_name "Txndc16-204"; exon_number "2"; exon_id "ENSMUSE00000617695.1"; talon_gene "41085"; talon_transcript "106220"; talon_exon "549749"; ccdsid "CCDS79300.1"; exon_status "KNOWN"; level "2"; protein_id "ENSMUSP00000120287.1"; source "HAVANA"; tag "CCDS";
chr14	HAVANA	exon	45213286	45213524	.	-	.	gene_id "ENSMUSG00000021830.14"; transcript_id "ENSMUST00000128484.7"; gene_type "protein_coding"; gene_status "KNOWN"; gene_name "Txndc16"; transcript_type "protein_coding"; transcript_status "KNOWN"; transcript_name "Txndc16-204"; exon_number "3"; exon_id "ENSMUSE00001434039.1"; talon_gene "41085"; talon_transcript "106220"; talon_exon "549751"; ccdsid "CCDS79300.1"; exon_status "KNOWN"; level "2"; protein_id "ENSMUSP00000120287.1"; source "HAVANA"; tag "CCDS";
chr14	HAVANA	exon	45211156	45211238	.	-	.	gene_id "ENSMUSG00000021830.14"; transcript_id "ENSMUST00000128484.7"; gene_type "protein_coding"; gene_status "KNOWN"; gene_name "Txndc16"; transcript_type "protein_coding"; transcript_status "KNOWN"; transcript_name "Txndc16-204"; exon_number "4"; exon_id "ENSMUSE00001210978.1"; talon_gene "41085"; talon_transcript "106220"; talon_exon "549753"; ccdsid "CCDS79300.1"; exon_status "KNOWN"; level "2"; protein_id "ENSMUSP00000120287.1"; source "HAVANA"; tag "CCDS";
chr14	HAVANA	exon	45206729	45206802	.	-	.	gene_id "ENSMUSG00000021830.14"; transcript_id "ENSMUST00000128484.7"; gene_type "protein_coding"; gene_status "KNOWN"; gene_name "Txndc16"; transcript_type "protein_coding"; transcript_status "KNOWN"; transcript_name "Txndc16-204"; exon_number "5"; exon_id "ENSMUSE00001303223.1"; talon_gene "41085"; talon_transcript "106220"; talon_exon "549755"; ccdsid "CCDS79300.1"; exon_status "KNOWN"; level "2"; protein_id "ENSMUSP00000120287.1"; source "HAVANA"; tag "CCDS";
chr14	HAVANA	exon	45205342	45205416	.	-	.	gene_id "ENSMUSG00000021830.14"; transcript_id "ENSMUST00000128484.7"; gene_type "protein_coding"; gene_status "KNOWN"; gene_name "Txndc16"; transcript_type "protein_coding"; transcript_status "KNOWN"; transcript_name "Txndc16-204"; exon_number "6"; exon_id "ENSMUSE00001237548.1"; talon_gene "41085"; talon_transcript "106220"; talon_exon "549757"; ccdsid "CCDS79300.1"; exon_status "KNOWN"; level "2"; protein_id "ENSMUSP00000120287.1"; source "HAVANA"; tag "CCDS";
chr14	HAVANA	exon	45183046	45183167	.	-	.	gene_id "ENSMUSG00000021830.14"; transcript_id "ENSMUST00000128484.7"; gene_type "protein_coding"; gene_status "KNOWN"; gene_name "Txndc16"; transcript_type "protein_coding"; transcript_status "KNOWN"; transcript_name "Txndc16-204"; exon_number "7"; exon_id "ENSMUSE00001214352.1"; talon_gene "41085"; talon_transcript "106220"; talon_exon "549759"; ccdsid "CCDS79300.1"; exon_status "KNOWN"; level "2"; protein_id "ENSMUSP00000120287.1"; source "HAVANA"; tag "CCDS";
chr14	HAVANA	exon	45172514	45172604	.	-	.	gene_id "ENSMUSG00000021830.14"; transcript_id "ENSMUST00000128484.7"; gene_type "protein_coding"; gene_status "KNOWN"; gene_name "Txndc16"; transcript_type "protein_coding"; transcript_status "KNOWN"; transcript_name "Txndc16-204"; exon_number "8"; exon_id "ENSMUSE00001211030.1"; talon_gene "41085"; talon_transcript "106220"; talon_exon "549761"; ccdsid "CCDS79300.1"; exon_status "KNOWN"; level "2"; protein_id "ENSMUSP00000120287.1"; source "HAVANA"; tag "CCDS";
chr14	HAVANA	exon	45168224	45169388	.	-	.	gene_id "ENSMUSG00000021830.14"; transcript_id "ENSMUST00000128484.7"; gene_type "protein_coding"; gene_status "KNOWN"; gene_name "Txndc16"; transcript_type "protein_coding"; transcript_status "KNOWN"; transcript_name "Txndc16-204"; exon_number "9"; exon_id "ENSMUSE00000831898.1"; talon_gene "41085"; talon_transcript "106220"; talon_exon "549806"; exon_status "KNOWN"; level "2"; protein_id "ENSMUSP00000154808.1"; source "HAVANA"; tag "basic";
chr14	HAVANA	transcript	45208027	45219402	.	-	.	gene_id "ENSMUSG00000021830.14"; transcript_id "ENSMUST00000153383.7"; gene_name "Txndc16"; gene_status "KNOWN"; gene_type "protein_coding"; transcript_type "protein_coding"; transcript_status "KNOWN"; transcript_name "Txndc16-209"; talon_gene "41085"; talon_transcript "106223"; havana_transcript "OTTMUST00000064035.2"; level "2"; protein_id "ENSMUSP00000154550.1"; source "HAVANA"; tag "basic"; transcript_support_level "1";
chr14	HAVANA	exon	45219217	45219402	.	-	.	gene_id "ENSMUSG00000021830.14"; transcript_id "ENSMUST00000153383.7"; gene_type "protein_coding"; gene_status "KNOWN"; gene_name "Txndc16"; transcript_type "protein_coding"; transcript_status "KNOWN"; transcript_name "Txndc16-209"; exon_number "1"; exon_id "ENSMUSE00000774431.1"; talon_gene "41085"; talon_transcript "106223"; talon_exon "549815"; exon_status "KNOWN"; level "2"; protein_id "ENSMUSP00000154550.1"; source "HAVANA"; tag "basic";
chr14	HAVANA	exon	45218996	45219049	.	-	.	gene_id "ENSMUSG00000021830.14"; transcript_id "ENSMUST00000153383.7"; gene_type "protein_coding"; gene_status "KNOWN"; gene_name "Txndc16"; transcript_type "protein_coding"; transcript_status "KNOWN"; transcript_name "Txndc16-209"; exon_number "2"; exon_id "ENSMUSE00000617695.1"; talon_gene "41085"; talon_transcript "106223"; talon_exon "549749"; ccdsid "CCDS79300.1"; exon_status "KNOWN"; level "2"; protein_id "ENSMUSP00000120287.1"; source "HAVANA"; tag "CCDS";
chr14	HAVANA	exon	45213286	45213524	.	-	.	gene_id "ENSMUSG00000021830.14"; transcript_id "ENSMUST00000153383.7"; gene_type "protein_coding"; gene_status "KNOWN"; gene_name "Txndc16"; transcript_type "protein_coding"; transcript_status "KNOWN"; transcript_name "Txndc16-209"; exon_number "3"; exon_id "ENSMUSE00001434039.1"; talon_gene "41085"; talon_transcript "106223"; talon_exon "549751"; ccdsid "CCDS79300.1"; exon_status "KNOWN"; level "2"; protein_id "ENSMUSP00000120287.1"; source "HAVANA"; tag "CCDS";
chr14	HAVANA	exon	45208027	45211238	.	-	.	gene_id "ENSMUSG00000021830.14"; transcript_id "ENSMUST00000153383.7"; gene_type "protein_coding"; gene_status "KNOWN"; gene_name "Txndc16"; transcript_type "protein_coding"; transcript_status "KNOWN"; transcript_name "Txndc16-209"; exon_number "4"; exon_id "ENSMUSE00000843606.1"; talon_gene "41085"; talon_transcript "106223"; talon_exon "549816"; exon_status "KNOWN"; level "2"; protein_id "ENSMUSP00000154550.1"; source "HAVANA"; tag "basic";
chr14	HAVANA	gene	45219717	45282725	.	+	.	gene_id "ENSMUSG00000049092.11"; gene_name "Gpr137c"; gene_status "KNOWN"; gene_type "protein_coding"; talon_gene "41087"; havana_gene "OTTMUSG00000025982.3"; level "2";
chr14	HAVANA	transcript	45219717	45224713	.	+	.	gene_id "ENSMUSG00000049092.11"; transcript_id "ENSMUST00000227086.1"; gene_name "Gpr137c"; gene_status "KNOWN"; gene_type "protein_coding"; transcript_type "protein_coding"; transcript_status "KNOWN"; transcript_name "Gpr137c-207"; talon_gene "41087"; talon_transcript "106228"; havana_transcript "OTTMUST00000167935.1"; level "2"; protein_id "ENSMUSP00000154316.1"; source "HAVANA"; tag "appris_alternative_2";
chr14	HAVANA	exon	45219717	45224713	.	+	.	gene_id "ENSMUSG00000049092.11"; transcript_id "ENSMUST00000227086.1"; gene_type "protein_coding"; gene_status "KNOWN"; gene_name "Gpr137c"; transcript_type "protein_coding"; transcript_status "KNOWN"; transcript_name "Gpr137c-207"; exon_number "1"; exon_id "ENSMUSE00001434729.1"; talon_gene "41087"; talon_transcript "106228"; talon_exon "549826"; exon_status "KNOWN"; level "2"; protein_id "ENSMUSP00000154316.1"; source "HAVANA"; tag "appris_alternative_2";
chr14	HAVANA	transcript	45219719	45223922	.	+	.	gene_id "ENSMUSG00000049092.11"; transcript_id "ENSMUST00000147957.1"; gene_name "Gpr137c"; gene_status "KNOWN"; gene_type "protein_coding"; transcript_type "protein_coding"; transcript_status "KNOWN"; transcript_name "Gpr137c-202"; talon_gene "41087"; talon_transcript "106229"; havana_transcript "OTTMUST00000064094.2"; level "2"; protein_id "ENSMUSP00000153745.1"; source "HAVANA"; tag "appris_alternative_2"; transcript_support_level "1";
chr14	HAVANA	exon	45219719	45220418	.	+	.	gene_id "ENSMUSG00000049092.11"; transcript_id "ENSMUST00000147957.1"; gene_type "protein_coding"; gene_status "KNOWN"; gene_name "Gpr137c"; transcript_type "protein_coding"; transcript_status "KNOWN"; transcript_name "Gpr137c-202"; exon_number "1"; exon_id "ENSMUSE00000873413.1"; talon_gene "41087"; talon_transcript "106229"; talon_exon "549827"; exon_status "KNOWN"; level "2"; protein_id "ENSMUSP00000153745.1"; source "HAVANA"; tag "appris_alternative_2";
chr14	HAVANA	exon	45223228	45223922	.	+	.	gene_id "ENSMUSG00000049092.11"; transcript_id "ENSMUST00000147957.1"; gene_type "protein_coding"; gene_status "KNOWN"; gene_name "Gpr137c"; transcript_type "protein_coding"; transcript_status "KNOWN"; transcript_name "Gpr137c-202"; exon_number "2"; exon_id "ENSMUSE00000726976.1"; talon_gene "41087"; talon_transcript "106229"; talon_exon "549829"; exon_status "KNOWN"; level "2"; protein_id "ENSMUSP00000153745.1"; source "HAVANA"; tag "appris_alternative_2";
chr14	HAVANA	transcript	45219993	45282725	.	+	.	gene_id "ENSMUSG00000049092.11"; transcript_id "ENSMUST00000146150.2"; gene_name "Gpr137c"; gene_status "KNOWN"; gene_type "protein_coding"; transcript_type "protein_coding"; transcript_status "KNOWN"; transcript_name "Gpr137c-201"; talon_gene "41087"; talon_transcript "106231"; ccdsid "CCDS49464.1"; havana_transcript "OTTMUST00000064091.3"; level "2"; protein_id "ENSMUSP00000120015.1"; source "HAVANA"; tag "CCDS"; transcript_support_level "5";
chr14	HAVANA	exon	45219993	45220418	.	+	.	gene_id "ENSMUSG00000049092.11"; transcript_id "ENSMUST00000146150.2"; gene_type "protein_coding"; gene_status "KNOWN"; gene_name "Gpr137c"; transcript_type "protein_coding"; transcript_status "KNOWN"; transcript_name "Gpr137c-201"; exon_number "1"; exon_id "ENSMUSE00000842129.1"; talon_gene "41087"; talon_transcript "106231"; talon_exon "549835"; ccdsid "CCDS49464.1"; exon_status "KNOWN"; level "2"; protein_id "ENSMUSP00000120015.1"; source "HAVANA"; tag "CCDS";
chr14	HAVANA	exon	45244155	45244198	.	+	.	gene_id "ENSMUSG00000049092.11"; transcript_id "ENSMUST00000146150.2"; gene_type "protein_coding"; gene_status "KNOWN"; gene_name "Gpr137c"; transcript_type "protein_coding"; transcript_status "KNOWN"; transcript_name "Gpr137c-201"; exon_number "2"; exon_id "ENSMUSE00000617669.1"; talon_gene "41087"; talon_transcript "106231"; talon_exon "549837"; ccdsid "CCDS49464.1"; exon_status "KNOWN"; level "2"; protein_id "ENSMUSP00000120015.1"; source "HAVANA"; tag "CCDS";
chr14	HAVANA	exon	45246288	45246516	.	+	.	gene_id "ENSMUSG00000049092.11"; transcript_id "ENSMUST00000146150.2"; gene_type "protein_coding"; gene_status "KNOWN"; gene_name "Gpr137c"; transcript_type "protein_coding"; transcript_status "KNOWN"; transcript_name "Gpr137c-201"; exon_number "3"; exon_id "ENSMUSE00000796289.1"; talon_gene "41087"; talon_transcript "106231"; talon_exon "549839"; ccdsid "CCDS49464.1"; exon_status "KNOWN"; level "2"; protein_id "ENSMUSP00000120015.1"; source "HAVANA"; tag "CCDS";
chr14	HAVANA	exon	45277385	45277534	.	+	.	gene_id "ENSMUSG00000049092.11"; transcript_id "ENSMUST00000146150.2"; gene_type "protein_coding"; gene_status "KNOWN"; gene_name "Gpr137c"; transcript_type "protein_coding"; transcript_status "KNOWN"; transcript_name "Gpr137c-201"; exon_number "4"; exon_id "ENSMUSE00001220049.1"; talon_gene "41087"; talon_transcript "106231"; talon_exon "549841"; ccdsid "CCDS49464.1"; exon_status "KNOWN"; level "2"; protein_id "ENSMUSP00000120015.1"; source "HAVANA"; tag "CCDS";
chr14	HAVANA	exon	45278660	45278785	.	+	.	gene_id "ENSMUSG00000049092.11"; transcript_id "ENSMUST00000146150.2"; gene_type "protein_coding"; gene_status "KNOWN"; gene_name "Gpr137c"; transcript_type "protein_coding"; transcript_status "KNOWN"; transcript_name "Gpr137c-201"; exon_number "5"; exon_id "ENSMUSE00001221901.1"; talon_gene "41087"; talon_transcript "106231"; talon_exon "549843"; ccdsid "CCDS49464.1"; exon_status "KNOWN"; level "2"; protein_id "ENSMUSP00000120015.1"; source "HAVANA"; tag "CCDS";
chr14	HAVANA	exon	45278932	45279050	.	+	.	gene_id "ENSMUSG00000049092.11"; transcript_id "ENSMUST00000146150.2"; gene_type "protein_coding"; gene_status "KNOWN"; gene_name "Gpr137c"; transcript_type "protein_coding"; transcript_status "KNOWN"; transcript_name "Gpr137c-201"; exon_number "6"; exon_id "ENSMUSE00000412445.3"; talon_gene "41087"; talon_transcript "106231"; talon_exon "549845"; ccdsid "CCDS49464.1"; exon_status "KNOWN"; level "2"; protein_id "ENSMUSP00000120015.1"; source "HAVANA"; tag "CCDS";
chr14	HAVANA	exon	45279903	45282725	.	+	.	gene_id "ENSMUSG00000049092.11"; transcript_id "ENSMUST00000146150.2"; gene_type "protein_coding"; gene_status "KNOWN"; gene_name "Gpr137c"; transcript_type "protein_coding"; transcript_status "KNOWN"; transcript_name "Gpr137c-201"; exon_number "7"; exon_id "ENSMUSE00000761715.2"; talon_gene "41087"; talon_transcript "106231"; talon_exon "549847"; ccdsid "CCDS49464.1"; exon_status "KNOWN"; level "2"; protein_id "ENSMUSP00000120015.1"; source "HAVANA"; tag "CCDS";
chr14	TALON	transcript	45279903	45282725	.	+	.	gene_id "ENSMUSG00000049092.11"; transcript_id "ENCODEMT000386545"; gene_name "Gpr137c"; gene_status "KNOWN"; gene_type "protein_coding"; transcript_status "NOVEL"; transcript_name "ENCODEMT000386545"; talon_gene "41087"; talon_transcript "386545"; ISM_to_IDs "106231,386517,386518,386519,386520,386521,386523,386533,386539,386541,386543"; ISM_transcript "TRUE";
chr14	HAVANA	exon	45279903	45282725	.	+	.	gene_id "ENSMUSG00000049092.11"; transcript_id "ENCODEMT000386545"; gene_type "protein_coding"; gene_status "KNOWN"; gene_name "Gpr137c"; transcript_status "NOVEL"; transcript_name "ENCODEMT000386545"; exon_number "1"; exon_id "ENSMUSE00000761715.2"; talon_gene "41087"; talon_transcript "386545"; talon_exon "549847"; ccdsid "CCDS49464.1"; exon_status "KNOWN"; level "2"; protein_id "ENSMUSP00000120015.1"; source "HAVANA"; tag "CCDS";
chr14	HAVANA	gene	45273250	45274723	.	+	.	gene_id "ENSMUSG00000115373.1"; gene_name "Gm49194"; gene_status "KNOWN"; gene_type "sense_intronic"; talon_gene "41088"; havana_gene "OTTMUSG00000069461.1"; level "2";
chr14	HAVANA	transcript	45273250	45274723	.	+	.	gene_id "ENSMUSG00000115373.1"; transcript_id "ENSMUST00000227166.1"; gene_name "Gm49194"; gene_status "KNOWN"; gene_type "sense_intronic"; transcript_type "sense_intronic"; transcript_status "KNOWN"; transcript_name "Gm49194-201"; talon_gene "41088"; talon_transcript "106235"; havana_transcript "OTTMUST00000167941.1"; level "2"; source "HAVANA"; tag "basic";
chr14	HAVANA	exon	45273250	45274723	.	+	.	gene_id "ENSMUSG00000115373.1"; transcript_id "ENSMUST00000227166.1"; gene_type "sense_intronic"; gene_status "KNOWN"; gene_name "Gm49194"; transcript_type "sense_intronic"; transcript_status "KNOWN"; transcript_name "Gm49194-201"; exon_number "1"; exon_id "ENSMUSE00001433487.1"; talon_gene "41088"; talon_transcript "106235"; talon_exon "549857"; exon_status "KNOWN"; level "2"; source "HAVANA"; tag "basic";
chr14	HAVANA	gene	45283087	45318572	.	-	.	gene_id "ENSMUSG00000021831.9"; gene_name "Ero1l"; gene_status "KNOWN"; gene_type "protein_coding"; talon_gene "41089"; havana_gene "OTTMUSG00000069474.1"; level "2";
chr14	HAVANA	transcript	45283087	45318572	.	-	.	gene_id "ENSMUSG00000021831.9"; transcript_id "ENSMUST00000022378.8"; gene_name "Ero1l"; gene_status "KNOWN"; gene_type "protein_coding"; transcript_type "protein_coding"; transcript_status "KNOWN"; transcript_name "Ero1l-201"; talon_gene "41089"; talon_transcript "106236"; ccdsid "CCDS36893.1"; havana_transcript "OTTMUST00000167970.1"; level "2"; protein_id "ENSMUSP00000022378.7"; source "HAVANA"; tag "CCDS"; transcript_support_level "1";
chr14	HAVANA	exon	45318377	45318572	.	-	.	gene_id "ENSMUSG00000021831.9"; transcript_id "ENSMUST00000022378.8"; gene_type "protein_coding"; gene_status "KNOWN"; gene_name "Ero1l"; transcript_type "protein_coding"; transcript_status "KNOWN"; transcript_name "Ero1l-201"; exon_number "1"; exon_id "ENSMUSE00000617664.4"; talon_gene "41089"; talon_transcript "106236"; talon_exon "549858"; ccdsid "CCDS36893.1"; exon_status "KNOWN"; level "2"; protein_id "ENSMUSP00000022378.7"; source "HAVANA"; tag "CCDS";
chr14	HAVANA	exon	45306512	45306631	.	-	.	gene_id "ENSMUSG00000021831.9"; transcript_id "ENSMUST00000022378.8"; gene_type "protein_coding"; gene_status "KNOWN"; gene_name "Ero1l"; transcript_type "protein_coding"; transcript_status "KNOWN"; transcript_name "Ero1l-201"; exon_number "2"; exon_id "ENSMUSE00000617663.1"; talon_gene "41089"; talon_transcript "106236"; talon_exon "549860"; ccdsid "CCDS36893.1"; exon_status "KNOWN"; level "2"; protein_id "ENSMUSP00000022378.7"; source "HAVANA"; tag "CCDS";
chr14	HAVANA	exon	45305249	45305332	.	-	.	gene_id "ENSMUSG00000021831.9"; transcript_id "ENSMUST00000022378.8"; gene_type "protein_coding"; gene_status "KNOWN"; gene_name "Ero1l"; transcript_type "protein_coding"; transcript_status "KNOWN"; transcript_name "Ero1l-201"; exon_number "3"; exon_id "ENSMUSE00000617662.1"; talon_gene "41089"; talon_transcript "106236"; talon_exon "549862"; ccdsid "CCDS36893.1"; exon_status "KNOWN"; level "2"; protein_id "ENSMUSP00000022378.7"; source "HAVANA"; tag "CCDS";
chr14	HAVANA	exon	45303549	45303587	.	-	.	gene_id "ENSMUSG00000021831.9"; transcript_id "ENSMUST00000022378.8"; gene_type "protein_coding"; gene_status "KNOWN"; gene_name "Ero1l"; transcript_type "protein_coding"; transcript_status "KNOWN"; transcript_name "Ero1l-201"; exon_number "4"; exon_id "ENSMUSE00000617661.1"; talon_gene "41089"; talon_transcript "106236"; talon_exon "549864"; ccdsid "CCDS36893.1"; exon_status "KNOWN"; level "2"; protein_id "ENSMUSP00000022378.7"; source "HAVANA"; tag "CCDS";
chr14	HAVANA	exon	45301849	45301922	.	-	.	gene_id "ENSMUSG00000021831.9"; transcript_id "ENSMUST00000022378.8"; gene_type "protein_coding"; gene_status "KNOWN"; gene_name "Ero1l"; transcript_type "protein_coding"; transcript_status "KNOWN"; transcript_name "Ero1l-201"; exon_number "5"; exon_id "ENSMUSE00000617660.1"; talon_gene "41089"; talon_transcript "106236"; talon_exon "549866"; ccdsid "CCDS36893.1"; exon_status "KNOWN"; level "2"; protein_id "ENSMUSP00000022378.7"; source "HAVANA"; tag "CCDS";
chr14	HAVANA	exon	45301693	45301766	.	-	.	gene_id "ENSMUSG00000021831.9"; transcript_id "ENSMUST00000022378.8"; gene_type "protein_coding"; gene_status "KNOWN"; gene_name "Ero1l"; transcript_type "protein_coding"; transcript_status "KNOWN"; transcript_name "Ero1l-201"; exon_number "6"; exon_id "ENSMUSE00000617659.1"; talon_gene "41089"; talon_transcript "106236"; talon_exon "549868"; ccdsid "CCDS36893.1"; exon_status "KNOWN"; level "2"; protein_id "ENSMUSP00000022378.7"; source "HAVANA"; tag "CCDS";
chr14	HAVANA	exon	45299842	45299962	.	-	.	gene_id "ENSMUSG00000021831.9"; transcript_id "ENSMUST00000022378.8"; gene_type "protein_coding"; gene_status "KNOWN"; gene_name "Ero1l"; transcript_type "protein_coding"; transcript_status "KNOWN"; transcript_name "Ero1l-201"; exon_number "7"; exon_id "ENSMUSE00000617658.1"; talon_gene "41089"; talon_transcript "106236"; talon_exon "549870"; ccdsid "CCDS36893.1"; exon_status "KNOWN"; level "2"; protein_id "ENSMUSP00000022378.7"; source "HAVANA"; tag "CCDS";
chr14	HAVANA	exon	45299046	45299083	.	-	.	gene_id "ENSMUSG00000021831.9"; transcript_id "ENSMUST00000022378.8"; gene_type "protein_coding"; gene_status "KNOWN"; gene_name "Ero1l"; transcript_type "protein_coding"; transcript_status "KNOWN"; transcript_name "Ero1l-201"; exon_number "8"; exon_id "ENSMUSE00000617657.2"; talon_gene "41089"; talon_transcript "106236"; talon_exon "549872"; ccdsid "CCDS36893.1"; exon_status "KNOWN"; level "2"; protein_id "ENSMUSP00000022378.7"; source "HAVANA"; tag "CCDS";
chr14	HAVANA	exon	45295972	45295983	.	-	.	gene_id "ENSMUSG00000021831.9"; transcript_id "ENSMUST00000022378.8"; gene_type "protein_coding"; gene_status "KNOWN"; gene_name "Ero1l"; transcript_type "protein_coding"; transcript_status "KNOWN"; transcript_name "Ero1l-201"; exon_number "9"; exon_id "ENSMUSE00001023555.1"; talon_gene "41089"; talon_transcript "106236"; talon_exon "549874"; ccdsid "CCDS36893.1"; exon_status "KNOWN"; level "2"; protein_id "ENSMUSP00000022378.7"; source "HAVANA"; tag "CCDS";
chr14	HAVANA	exon	45294511	45294537	.	-	.	gene_id "ENSMUSG00000021831.9"; transcript_id "ENSMUST00000022378.8"; gene_type "protein_coding"; gene_status "KNOWN"; gene_name "Ero1l"; transcript_type "protein_coding"; transcript_status "KNOWN"; transcript_name "Ero1l-201"; exon_number "10"; exon_id "ENSMUSE00000121288.5"; talon_gene "41089"; talon_transcript "106236"; talon_exon "549876"; ccdsid "CCDS36893.1"; exon_status "KNOWN"; level "2"; protein_id "ENSMUSP00000022378.7"; source "HAVANA"; tag "CCDS";
chr14	HAVANA	exon	45294304	45294396	.	-	.	gene_id "ENSMUSG00000021831.9"; transcript_id "ENSMUST00000022378.8"; gene_type "protein_coding"; gene_status "KNOWN"; gene_name "Ero1l"; transcript_type "protein_coding"; transcript_status "KNOWN"; transcript_name "Ero1l-201"; exon_number "11"; exon_id "ENSMUSE00000121285.3"; talon_gene "41089"; talon_transcript "106236"; talon_exon "549878"; ccdsid "CCDS36893.1"; exon_status "KNOWN"; level "2"; protein_id "ENSMUSP00000022378.7"; source "HAVANA"; tag "CCDS";
chr14	HAVANA	exon	45292931	45293177	.	-	.	gene_id "ENSMUSG00000021831.9"; transcript_id "ENSMUST00000022378.8"; gene_type "protein_coding"; gene_status "KNOWN"; gene_name "Ero1l"; transcript_type "protein_coding"; transcript_status "KNOWN"; transcript_name "Ero1l-201"; exon_number "12"; exon_id "ENSMUSE00000315554.3"; talon_gene "41089"; talon_transcript "106236"; talon_exon "549880"; ccdsid "CCDS36893.1"; exon_status "KNOWN"; level "2"; protein_id "ENSMUSP00000022378.7"; source "HAVANA"; tag "CCDS";
chr14	HAVANA	exon	45292362	45292431	.	-	.	gene_id "ENSMUSG00000021831.9"; transcript_id "ENSMUST00000022378.8"; gene_type "protein_coding"; gene_status "KNOWN"; gene_name "Ero1l"; transcript_type "protein_coding"; transcript_status "KNOWN"; transcript_name "Ero1l-201"; exon_number "13"; exon_id "ENSMUSE00000574627.1"; talon_gene "41089"; talon_transcript "106236"; talon_exon "549882"; ccdsid "CCDS36893.1"; exon_status "KNOWN"; level "2"; protein_id "ENSMUSP00000022378.7"; source "HAVANA"; tag "CCDS";
chr14	HAVANA	exon	45287976	45288062	.	-	.	gene_id "ENSMUSG00000021831.9"; transcript_id "ENSMUST00000022378.8"; gene_type "protein_coding"; gene_status "KNOWN"; gene_name "Ero1l"; transcript_type "protein_coding"; transcript_status "KNOWN"; transcript_name "Ero1l-201"; exon_number "14"; exon_id "ENSMUSE00000574626.1"; talon_gene "41089"; talon_transcript "106236"; talon_exon "549884"; ccdsid "CCDS36893.1"; exon_status "KNOWN"; level "2"; protein_id "ENSMUSP00000022378.7"; source "HAVANA"; tag "CCDS";
chr14	HAVANA	exon	45287733	45287866	.	-	.	gene_id "ENSMUSG00000021831.9"; transcript_id "ENSMUST00000022378.8"; gene_type "protein_coding"; gene_status "KNOWN"; gene_name "Ero1l"; transcript_type "protein_coding"; transcript_status "KNOWN"; transcript_name "Ero1l-201"; exon_number "15"; exon_id "ENSMUSE00000121294.3"; talon_gene "41089"; talon_transcript "106236"; talon_exon "549886"; ccdsid "CCDS36893.1"; exon_status "KNOWN"; level "2"; protein_id "ENSMUSP00000022378.7"; source "HAVANA"; tag "CCDS";
chr14	HAVANA	exon	45283087	45286088	.	-	.	gene_id "ENSMUSG00000021831.9"; transcript_id "ENSMUST00000022378.8"; gene_type "protein_coding"; gene_status "KNOWN"; gene_name "Ero1l"; transcript_type "protein_coding"; transcript_status "KNOWN"; transcript_name "Ero1l-201"; exon_number "16"; exon_id "ENSMUSE00000315526.8"; talon_gene "41089"; talon_transcript "106236"; talon_exon "549888"; ccdsid "CCDS36893.1"; exon_status "KNOWN"; level "2"; protein_id "ENSMUSP00000022378.7"; source "HAVANA"; tag "CCDS";
chr14	HAVANA	gene	45329788	45349069	.	+	.	gene_id "ENSMUSG00000021832.8"; gene_name "Psmc6"; gene_status "KNOWN"; gene_type "protein_coding"; talon_gene "41090"; havana_gene "OTTMUSG00000069492.1"; level "2";
chr14	HAVANA	transcript	45329788	45349705	.	+	.	gene_id "ENSMUSG00000021832.8"; transcript_id "ENSMUST00000022380.8"; gene_name "Psmc6"; gene_status "KNOWN"; gene_type "protein_coding"; transcript_type "protein_coding"; transcript_status "KNOWN"; transcript_name "Psmc6-201"; talon_gene "41090"; talon_transcript "106242"; ccdsid "CCDS26974.1"; havana_transcript "OTTMUST00000168018.1"; level "2"; protein_id "ENSMUSP00000022380.7"; source "HAVANA"; tag "CCDS"; transcript_support_level "1";
chr14	HAVANA	exon	45329788	45329932	.	+	.	gene_id "ENSMUSG00000021832.8"; transcript_id "ENSMUST00000022380.8"; gene_type "protein_coding"; gene_status "KNOWN"; gene_name "Psmc6"; transcript_type "protein_coding"; transcript_status "KNOWN"; transcript_name "Psmc6-201"; exon_number "1"; exon_id "ENSMUSE00001432095.1"; talon_gene "41090"; talon_transcript "106242"; talon_exon "549903"; ccdsid "CCDS26974.1"; exon_status "KNOWN"; level "2"; protein_id "ENSMUSP00000022380.7"; source "HAVANA"; tag "CCDS";
chr14	HAVANA	exon	45330830	45330909	.	+	.	gene_id "ENSMUSG00000021832.8"; transcript_id "ENSMUST00000022380.8"; gene_type "protein_coding"; gene_status "KNOWN"; gene_name "Psmc6"; transcript_type "protein_coding"; transcript_status "KNOWN"; transcript_name "Psmc6-201"; exon_number "2"; exon_id "ENSMUSE00000617653.1"; talon_gene "41090"; talon_transcript "106242"; talon_exon "549905"; ccdsid "CCDS26974.1"; exon_status "KNOWN"; level "2"; protein_id "ENSMUSP00000022380.7"; source "HAVANA"; tag "CCDS";
chr14	HAVANA	exon	45330987	45331026	.	+	.	gene_id "ENSMUSG00000021832.8"; transcript_id "ENSMUST00000022380.8"; gene_type "protein_coding"; gene_status "KNOWN"; gene_name "Psmc6"; transcript_type "protein_coding"; transcript_status "KNOWN"; transcript_name "Psmc6-201"; exon_number "3"; exon_id "ENSMUSE00000617652.1"; talon_gene "41090"; talon_transcript "106242"; talon_exon "549907"; ccdsid "CCDS26974.1"; exon_status "KNOWN"; level "2"; protein_id "ENSMUSP00000022380.7"; source "HAVANA"; tag "CCDS";
chr14	HAVANA	exon	45331906	45331958	.	+	.	gene_id "ENSMUSG00000021832.8"; transcript_id "ENSMUST00000022380.8"; gene_type "protein_coding"; gene_status "KNOWN"; gene_name "Psmc6"; transcript_type "protein_coding"; transcript_status "KNOWN"; transcript_name "Psmc6-201"; exon_number "4"; exon_id "ENSMUSE00000617651.1"; talon_gene "41090"; talon_transcript "106242"; talon_exon "549909"; ccdsid "CCDS26974.1"; exon_status "KNOWN"; level "2"; protein_id "ENSMUSP00000022380.7"; source "HAVANA"; tag "CCDS";
chr14	HAVANA	exon	45334653	45334720	.	+	.	gene_id "ENSMUSG00000021832.8"; transcript_id "ENSMUST00000022380.8"; gene_type "protein_coding"; gene_status "KNOWN"; gene_name "Psmc6"; transcript_type "protein_coding"; transcript_status "KNOWN"; transcript_name "Psmc6-201"; exon_number "5"; exon_id "ENSMUSE00000617650.1"; talon_gene "41090"; talon_transcript "106242"; talon_exon "549911"; ccdsid "CCDS26974.1"; exon_status "KNOWN"; level "2"; protein_id "ENSMUSP00000022380.7"; source "HAVANA"; tag "CCDS";
chr14	HAVANA	exon	45334917	45335031	.	+	.	gene_id "ENSMUSG00000021832.8"; transcript_id "ENSMUST00000022380.8"; gene_type "protein_coding"; gene_status "KNOWN"; gene_name "Psmc6"; transcript_type "protein_coding"; transcript_status "KNOWN"; transcript_name "Psmc6-201"; exon_number "6"; exon_id "ENSMUSE00000617649.1"; talon_gene "41090"; talon_transcript "106242"; talon_exon "549913"; ccdsid "CCDS26974.1"; exon_status "KNOWN"; level "2"; protein_id "ENSMUSP00000022380.7"; source "HAVANA"; tag "CCDS";
chr14	HAVANA	exon	45337478	45337565	.	+	.	gene_id "ENSMUSG00000021832.8"; transcript_id "ENSMUST00000022380.8"; gene_type "protein_coding"; gene_status "KNOWN"; gene_name "Psmc6"; transcript_type "protein_coding"; transcript_status "KNOWN"; transcript_name "Psmc6-201"; exon_number "7"; exon_id "ENSMUSE00000315333.4"; talon_gene "41090"; talon_transcript "106242"; talon_exon "549915"; ccdsid "CCDS26974.1"; exon_status "KNOWN"; level "2"; protein_id "ENSMUSP00000022380.7"; source "HAVANA"; tag "CCDS";
chr14	HAVANA	exon	45340630	45340691	.	+	.	gene_id "ENSMUSG00000021832.8"; transcript_id "ENSMUST00000022380.8"; gene_type "protein_coding"; gene_status "KNOWN"; gene_name "Psmc6"; transcript_type "protein_coding"; transcript_status "KNOWN"; transcript_name "Psmc6-201"; exon_number "8"; exon_id "ENSMUSE00000315324.3"; talon_gene "41090"; talon_transcript "106242"; talon_exon "549917"; ccdsid "CCDS26974.1"; exon_status "KNOWN"; level "2"; protein_id "ENSMUSP00000022380.7"; source "HAVANA"; tag "CCDS";
chr14	HAVANA	exon	45340773	45340896	.	+	.	gene_id "ENSMUSG00000021832.8"; transcript_id "ENSMUST00000022380.8"; gene_type "protein_coding"; gene_status "KNOWN"; gene_name "Psmc6"; transcript_type "protein_coding"; transcript_status "KNOWN"; transcript_name "Psmc6-201"; exon_number "9"; exon_id "ENSMUSE00000315314.3"; talon_gene "41090"; talon_transcript "106242"; talon_exon "549919"; ccdsid "CCDS26974.1"; exon_status "KNOWN"; level "2"; protein_id "ENSMUSP00000022380.7"; source "HAVANA"; tag "CCDS";
chr14	HAVANA	exon	45341282	45341343	.	+	.	gene_id "ENSMUSG00000021832.8"; transcript_id "ENSMUST00000022380.8"; gene_type "protein_coding"; gene_status "KNOWN"; gene_name "Psmc6"; transcript_type "protein_coding"; transcript_status "KNOWN"; transcript_name "Psmc6-201"; exon_number "10"; exon_id "ENSMUSE00000315308.3"; talon_gene "41090"; talon_transcript "106242"; talon_exon "549921"; ccdsid "CCDS26974.1"; exon_status "KNOWN"; level "2"; protein_id "ENSMUSP00000022380.7"; source "HAVANA"; tag "CCDS";
chr14	HAVANA	exon	45343401	45343521	.	+	.	gene_id "ENSMUSG00000021832.8"; transcript_id "ENSMUST00000022380.8"; gene_type "protein_coding"; gene_status "KNOWN"; gene_name "Psmc6"; transcript_type "protein_coding"; transcript_status "KNOWN"; transcript_name "Psmc6-201"; exon_number "11"; exon_id "ENSMUSE00000121305.3"; talon_gene "41090"; talon_transcript "106242"; talon_exon "549923"; ccdsid "CCDS26974.1"; exon_status "KNOWN"; level "2"; protein_id "ENSMUSP00000022380.7"; source "HAVANA"; tag "CCDS";
chr14	HAVANA	exon	45343647	45343727	.	+	.	gene_id "ENSMUSG00000021832.8"; transcript_id "ENSMUST00000022380.8"; gene_type "protein_coding"; gene_status "KNOWN"; gene_name "Psmc6"; transcript_type "protein_coding"; transcript_status "KNOWN"; transcript_name "Psmc6-201"; exon_number "12"; exon_id "ENSMUSE00000121296.3"; talon_gene "41090"; talon_transcript "106242"; talon_exon "549925"; ccdsid "CCDS26974.1"; exon_status "KNOWN"; level "2"; protein_id "ENSMUSP00000022380.7"; source "HAVANA"; tag "CCDS";
chr14	HAVANA	exon	45346744	45346815	.	+	.	gene_id "ENSMUSG00000021832.8"; transcript_id "ENSMUST00000022380.8"; gene_type "protein_coding"; gene_status "KNOWN"; gene_name "Psmc6"; transcript_type "protein_coding"; transcript_status "KNOWN"; transcript_name "Psmc6-201"; exon_number "13"; exon_id "ENSMUSE00000315283.3"; talon_gene "41090"; talon_transcript "106242"; talon_exon "549927"; ccdsid "CCDS26974.1"; exon_status "KNOWN"; level "2"; protein_id "ENSMUSP00000022380.7"; source "HAVANA"; tag "CCDS";
chr14	HAVANA	exon	45348583	45349705	.	+	.	gene_id "ENSMUSG00000021832.8"; transcript_id "ENSMUST00000022380.8"; gene_type "protein_coding"; gene_status "KNOWN"; gene_name "Psmc6"; transcript_type "protein_coding"; transcript_status "KNOWN"; transcript_name "Psmc6-201"; exon_number "14"; exon_id "ENSMUSE00001005558.2"; talon_gene "41090"; talon_transcript "106242"; talon_exon "549929"; ccdsid "CCDS26974.1"; exon_status "KNOWN"; level "2"; protein_id "ENSMUSP00000022380.7"; source "HAVANA"; tag "CCDS";
chr14	TALON	transcript	45329788	45349069	.	+	.	gene_id "ENSMUSG00000021832.8"; transcript_id "ENCODEMT000386704"; gene_name "Psmc6"; gene_status "KNOWN"; gene_type "protein_coding"; transcript_status "NOVEL"; transcript_name "ENCODEMT000386704"; talon_gene "41090"; talon_transcript "386704"; NIC_transcript "TRUE";
chr14	TALON	exon	45329788	45330103	.	+	.	gene_id "ENSMUSG00000021832.8"; transcript_id "ENCODEMT000386704"; gene_type "protein_coding"; gene_status "KNOWN"; gene_name "Psmc6"; transcript_status "NOVEL"; transcript_name "ENCODEMT000386704"; exon_number "1"; exon_id "1011112"; talon_gene "41090"; talon_transcript "386704"; talon_exon "1011112"; exon_status "NOVEL";
chr14	HAVANA	exon	45330830	45330909	.	+	.	gene_id "ENSMUSG00000021832.8"; transcript_id "ENCODEMT000386704"; gene_type "protein_coding"; gene_status "KNOWN"; gene_name "Psmc6"; transcript_status "NOVEL"; transcript_name "ENCODEMT000386704"; exon_number "2"; exon_id "ENSMUSE00000617653.1"; talon_gene "41090"; talon_transcript "386704"; talon_exon "549905"; ccdsid "CCDS26974.1"; exon_status "KNOWN"; level "2"; protein_id "ENSMUSP00000022380.7"; source "HAVANA"; tag "CCDS";
chr14	HAVANA	exon	45330987	45331026	.	+	.	gene_id "ENSMUSG00000021832.8"; transcript_id "ENCODEMT000386704"; gene_type "protein_coding"; gene_status "KNOWN"; gene_name "Psmc6"; transcript_status "NOVEL"; transcript_name "ENCODEMT000386704"; exon_number "3"; exon_id "ENSMUSE00000617652.1"; talon_gene "41090"; talon_transcript "386704"; talon_exon "549907"; ccdsid "CCDS26974.1"; exon_status "KNOWN"; level "2"; protein_id "ENSMUSP00000022380.7"; source "HAVANA"; tag "CCDS";
chr14	HAVANA	exon	45331906	45331958	.	+	.	gene_id "ENSMUSG00000021832.8"; transcript_id "ENCODEMT000386704"; gene_type "protein_coding"; gene_status "KNOWN"; gene_name "Psmc6"; transcript_status "NOVEL"; transcript_name "ENCODEMT000386704"; exon_number "4"; exon_id "ENSMUSE00000617651.1"; talon_gene "41090"; talon_transcript "386704"; talon_exon "549909"; ccdsid "CCDS26974.1"; exon_status "KNOWN"; level "2"; protein_id "ENSMUSP00000022380.7"; source "HAVANA"; tag "CCDS";
chr14	HAVANA	exon	45334653	45334720	.	+	.	gene_id "ENSMUSG00000021832.8"; transcript_id "ENCODEMT000386704"; gene_type "protein_coding"; gene_status "KNOWN"; gene_name "Psmc6"; transcript_status "NOVEL"; transcript_name "ENCODEMT000386704"; exon_number "5"; exon_id "ENSMUSE00000617650.1"; talon_gene "41090"; talon_transcript "386704"; talon_exon "549911"; ccdsid "CCDS26974.1"; exon_status "KNOWN"; level "2"; protein_id "ENSMUSP00000022380.7"; source "HAVANA"; tag "CCDS";
chr14	HAVANA	exon	45334917	45335031	.	+	.	gene_id "ENSMUSG00000021832.8"; transcript_id "ENCODEMT000386704"; gene_type "protein_coding"; gene_status "KNOWN"; gene_name "Psmc6"; transcript_status "NOVEL"; transcript_name "ENCODEMT000386704"; exon_number "6"; exon_id "ENSMUSE00000617649.1"; talon_gene "41090"; talon_transcript "386704"; talon_exon "549913"; ccdsid "CCDS26974.1"; exon_status "KNOWN"; level "2"; protein_id "ENSMUSP00000022380.7"; source "HAVANA"; tag "CCDS";
chr14	HAVANA	exon	45337478	45337565	.	+	.	gene_id "ENSMUSG00000021832.8"; transcript_id "ENCODEMT000386704"; gene_type "protein_coding"; gene_status "KNOWN"; gene_name "Psmc6"; transcript_status "NOVEL"; transcript_name "ENCODEMT000386704"; exon_number "7"; exon_id "ENSMUSE00000315333.4"; talon_gene "41090"; talon_transcript "386704"; talon_exon "549915"; ccdsid "CCDS26974.1"; exon_status "KNOWN"; level "2"; protein_id "ENSMUSP00000022380.7"; source "HAVANA"; tag "CCDS";
chr14	HAVANA	exon	45340630	45340691	.	+	.	gene_id "ENSMUSG00000021832.8"; transcript_id "ENCODEMT000386704"; gene_type "protein_coding"; gene_status "KNOWN"; gene_name "Psmc6"; transcript_status "NOVEL"; transcript_name "ENCODEMT000386704"; exon_number "8"; exon_id "ENSMUSE00000315324.3"; talon_gene "41090"; talon_transcript "386704"; talon_exon "549917"; ccdsid "CCDS26974.1"; exon_status "KNOWN"; level "2"; protein_id "ENSMUSP00000022380.7"; source "HAVANA"; tag "CCDS";
chr14	HAVANA	exon	45340773	45340896	.	+	.	gene_id "ENSMUSG00000021832.8"; transcript_id "ENCODEMT000386704"; gene_type "protein_coding"; gene_status "KNOWN"; gene_name "Psmc6"; transcript_status "NOVEL"; transcript_name "ENCODEMT000386704"; exon_number "9"; exon_id "ENSMUSE00000315314.3"; talon_gene "41090"; talon_transcript "386704"; talon_exon "549919"; ccdsid "CCDS26974.1"; exon_status "KNOWN"; level "2"; protein_id "ENSMUSP00000022380.7"; source "HAVANA"; tag "CCDS";
chr14	HAVANA	exon	45341282	45341343	.	+	.	gene_id "ENSMUSG00000021832.8"; transcript_id "ENCODEMT000386704"; gene_type "protein_coding"; gene_status "KNOWN"; gene_name "Psmc6"; transcript_status "NOVEL"; transcript_name "ENCODEMT000386704"; exon_number "10"; exon_id "ENSMUSE00000315308.3"; talon_gene "41090"; talon_transcript "386704"; talon_exon "549921"; ccdsid "CCDS26974.1"; exon_status "KNOWN"; level "2"; protein_id "ENSMUSP00000022380.7"; source "HAVANA"; tag "CCDS";
chr14	HAVANA	exon	45343401	45343521	.	+	.	gene_id "ENSMUSG00000021832.8"; transcript_id "ENCODEMT000386704"; gene_type "protein_coding"; gene_status "KNOWN"; gene_name "Psmc6"; transcript_status "NOVEL"; transcript_name "ENCODEMT000386704"; exon_number "11"; exon_id "ENSMUSE00000121305.3"; talon_gene "41090"; talon_transcript "386704"; talon_exon "549923"; ccdsid "CCDS26974.1"; exon_status "KNOWN"; level "2"; protein_id "ENSMUSP00000022380.7"; source "HAVANA"; tag "CCDS";
chr14	HAVANA	exon	45343647	45343727	.	+	.	gene_id "ENSMUSG00000021832.8"; transcript_id "ENCODEMT000386704"; gene_type "protein_coding"; gene_status "KNOWN"; gene_name "Psmc6"; transcript_status "NOVEL"; transcript_name "ENCODEMT000386704"; exon_number "12"; exon_id "ENSMUSE00000121296.3"; talon_gene "41090"; talon_transcript "386704"; talon_exon "549925"; ccdsid "CCDS26974.1"; exon_status "KNOWN"; level "2"; protein_id "ENSMUSP00000022380.7"; source "HAVANA"; tag "CCDS";
chr14	HAVANA	exon	45346744	45346815	.	+	.	gene_id "ENSMUSG00000021832.8"; transcript_id "ENCODEMT000386704"; gene_type "protein_coding"; gene_status "KNOWN"; gene_name "Psmc6"; transcript_status "NOVEL"; transcript_name "ENCODEMT000386704"; exon_number "13"; exon_id "ENSMUSE00000315283.3"; talon_gene "41090"; talon_transcript "386704"; talon_exon "549927"; ccdsid "CCDS26974.1"; exon_status "KNOWN"; level "2"; protein_id "ENSMUSP00000022380.7"; source "HAVANA"; tag "CCDS";
chr14	TALON	exon	45348583	45349069	.	+	.	gene_id "ENSMUSG00000021832.8"; transcript_id "ENCODEMT000386704"; gene_type "protein_coding"; gene_status "KNOWN"; gene_name "Psmc6"; transcript_status "NOVEL"; transcript_name "ENCODEMT000386704"; exon_number "14"; exon_id "1011075"; talon_gene "41090"; talon_transcript "386704"; talon_exon "1011075"; exon_status "NOVEL";
chr14	HAVANA	gene	45351093	45374301	.	+	.	gene_id "ENSMUSG00000053205.9"; gene_name "Styx"; gene_status "KNOWN"; gene_type "protein_coding"; talon_gene "41091"; havana_gene "OTTMUSG00000069502.1"; level "2";
chr14	HAVANA	transcript	45351093	45385507	.	+	.	gene_id "ENSMUSG00000053205.9"; transcript_id "ENSMUST00000226873.1"; gene_name "Styx"; gene_status "KNOWN"; gene_type "protein_coding"; transcript_type "protein_coding"; transcript_status "KNOWN"; transcript_name "Styx-205"; talon_gene "41091"; talon_transcript "106252"; ccdsid "CCDS26975.1"; havana_transcript "OTTMUST00000168043.1"; level "2"; protein_id "ENSMUSP00000153854.1"; source "HAVANA"; tag "CCDS";
chr14	HAVANA	exon	45351093	45351529	.	+	.	gene_id "ENSMUSG00000053205.9"; transcript_id "ENSMUST00000226873.1"; gene_type "protein_coding"; gene_status "KNOWN"; gene_name "Styx"; transcript_type "protein_coding"; transcript_status "KNOWN"; transcript_name "Styx-205"; exon_number "1"; exon_id "ENSMUSE00001432077.1"; talon_gene "41091"; talon_transcript "106252"; talon_exon "549954"; ccdsid "CCDS26975.1"; exon_status "KNOWN"; level "2"; protein_id "ENSMUSP00000153854.1"; source "HAVANA"; tag "CCDS";
chr14	HAVANA	exon	45354946	45354978	.	+	.	gene_id "ENSMUSG00000053205.9"; transcript_id "ENSMUST00000226873.1"; gene_type "protein_coding"; gene_status "KNOWN"; gene_name "Styx"; transcript_type "protein_coding"; transcript_status "KNOWN"; transcript_name "Styx-205"; exon_number "2"; exon_id "ENSMUSE00000999048.1"; talon_gene "41091"; talon_transcript "106252"; talon_exon "549956"; ccdsid "CCDS26975.1"; exon_status "KNOWN"; level "2"; protein_id "ENSMUSP00000153854.1"; source "HAVANA"; tag "CCDS";
chr14	HAVANA	exon	45356713	45356766	.	+	.	gene_id "ENSMUSG00000053205.9"; transcript_id "ENSMUST00000226873.1"; gene_type "protein_coding"; gene_status "KNOWN"; gene_name "Styx"; transcript_type "protein_coding"; transcript_status "KNOWN"; transcript_name "Styx-205"; exon_number "3"; exon_id "ENSMUSE00000617645.1"; talon_gene "41091"; talon_transcript "106252"; talon_exon "549958"; ccdsid "CCDS26975.1"; exon_status "KNOWN"; level "2"; protein_id "ENSMUSP00000153854.1"; source "HAVANA"; tag "CCDS";
chr14	HAVANA	exon	45359259	45359356	.	+	.	gene_id "ENSMUSG00000053205.9"; transcript_id "ENSMUST00000226873.1"; gene_type "protein_coding"; gene_status "KNOWN"; gene_name "Styx"; transcript_type "protein_coding"; transcript_status "KNOWN"; transcript_name "Styx-205"; exon_number "4"; exon_id "ENSMUSE00000617644.1"; talon_gene "41091"; talon_transcript "106252"; talon_exon "549960"; ccdsid "CCDS26975.1"; exon_status "KNOWN"; level "2"; protein_id "ENSMUSP00000153854.1"; source "HAVANA"; tag "CCDS";
chr14	HAVANA	exon	45366599	45366659	.	+	.	gene_id "ENSMUSG00000053205.9"; transcript_id "ENSMUST00000226873.1"; gene_type "protein_coding"; gene_status "KNOWN"; gene_name "Styx"; transcript_type "protein_coding"; transcript_status "KNOWN"; transcript_name "Styx-205"; exon_number "5"; exon_id "ENSMUSE00000617643.1"; talon_gene "41091"; talon_transcript "106252"; talon_exon "549962"; ccdsid "CCDS26975.1"; exon_status "KNOWN"; level "2"; protein_id "ENSMUSP00000153854.1"; source "HAVANA"; tag "CCDS";
chr14	HAVANA	exon	45367682	45367718	.	+	.	gene_id "ENSMUSG00000053205.9"; transcript_id "ENSMUST00000226873.1"; gene_type "protein_coding"; gene_status "KNOWN"; gene_name "Styx"; transcript_type "protein_coding"; transcript_status "KNOWN"; transcript_name "Styx-205"; exon_number "6"; exon_id "ENSMUSE00000617642.1"; talon_gene "41091"; talon_transcript "106252"; talon_exon "549964"; ccdsid "CCDS26975.1"; exon_status "KNOWN"; level "2"; protein_id "ENSMUSP00000153854.1"; source "HAVANA"; tag "CCDS";
chr14	HAVANA	exon	45368307	45368346	.	+	.	gene_id "ENSMUSG00000053205.9"; transcript_id "ENSMUST00000226873.1"; gene_type "protein_coding"; gene_status "KNOWN"; gene_name "Styx"; transcript_type "protein_coding"; transcript_status "KNOWN"; transcript_name "Styx-205"; exon_number "7"; exon_id "ENSMUSE00000617641.1"; talon_gene "41091"; talon_transcript "106252"; talon_exon "549966"; ccdsid "CCDS26975.1"; exon_status "KNOWN"; level "2"; protein_id "ENSMUSP00000153854.1"; source "HAVANA"; tag "CCDS";
chr14	HAVANA	exon	45368421	45368471	.	+	.	gene_id "ENSMUSG00000053205.9"; transcript_id "ENSMUST00000226873.1"; gene_type "protein_coding"; gene_status "KNOWN"; gene_name "Styx"; transcript_type "protein_coding"; transcript_status "KNOWN"; transcript_name "Styx-205"; exon_number "8"; exon_id "ENSMUSE00000617640.1"; talon_gene "41091"; talon_transcript "106252"; talon_exon "549968"; ccdsid "CCDS26975.1"; exon_status "KNOWN"; level "2"; protein_id "ENSMUSP00000153854.1"; source "HAVANA"; tag "CCDS";
chr14	HAVANA	exon	45371019	45371091	.	+	.	gene_id "ENSMUSG00000053205.9"; transcript_id "ENSMUST00000226873.1"; gene_type "protein_coding"; gene_status "KNOWN"; gene_name "Styx"; transcript_type "protein_coding"; transcript_status "KNOWN"; transcript_name "Styx-205"; exon_number "9"; exon_id "ENSMUSE00000617639.1"; talon_gene "41091"; talon_transcript "106252"; talon_exon "549970"; ccdsid "CCDS26975.1"; exon_status "KNOWN"; level "2"; protein_id "ENSMUSP00000153854.1"; source "HAVANA"; tag "CCDS";
chr14	HAVANA	exon	45372385	45372478	.	+	.	gene_id "ENSMUSG00000053205.9"; transcript_id "ENSMUST00000226873.1"; gene_type "protein_coding"; gene_status "KNOWN"; gene_name "Styx"; transcript_type "protein_coding"; transcript_status "KNOWN"; transcript_name "Styx-205"; exon_number "10"; exon_id "ENSMUSE00000617638.1"; talon_gene "41091"; talon_transcript "106252"; talon_exon "549972"; ccdsid "CCDS26975.1"; exon_status "KNOWN"; level "2"; protein_id "ENSMUSP00000153854.1"; source "HAVANA"; tag "CCDS";
chr14	HAVANA	exon	45373512	45385507	.	+	.	gene_id "ENSMUSG00000053205.9"; transcript_id "ENSMUST00000226873.1"; gene_type "protein_coding"; gene_status "KNOWN"; gene_name "Styx"; transcript_type "protein_coding"; transcript_status "KNOWN"; transcript_name "Styx-205"; exon_number "11"; exon_id "ENSMUSE00001432166.1"; talon_gene "41091"; talon_transcript "106252"; talon_exon "549974"; ccdsid "CCDS26975.1"; exon_status "KNOWN"; level "2"; protein_id "ENSMUSP00000153854.1"; source "HAVANA"; tag "CCDS";
chr14	HAVANA	transcript	45351222	45374301	.	+	.	gene_id "ENSMUSG00000053205.9"; transcript_id "ENSMUST00000226303.1"; gene_name "Styx"; gene_status "KNOWN"; gene_type "protein_coding"; transcript_type "nonsense_mediated_decay"; transcript_status "KNOWN"; transcript_name "Styx-202"; talon_gene "41091"; talon_transcript "106255"; havana_transcript "OTTMUST00000168046.1"; level "2"; protein_id "ENSMUSP00000154228.1"; source "HAVANA";
chr14	HAVANA	exon	45351222	45351529	.	+	.	gene_id "ENSMUSG00000053205.9"; transcript_id "ENSMUST00000226303.1"; gene_type "protein_coding"; gene_status "KNOWN"; gene_name "Styx"; transcript_type "nonsense_mediated_decay"; transcript_status "KNOWN"; transcript_name "Styx-202"; exon_number "1"; exon_id "ENSMUSE00001435998.1"; talon_gene "41091"; talon_transcript "106255"; talon_exon "549978"; exon_status "KNOWN"; level "2"; protein_id "ENSMUSP00000154485.1"; source "HAVANA"; tag "cds_end_NF";
chr14	HAVANA	exon	45354946	45354978	.	+	.	gene_id "ENSMUSG00000053205.9"; transcript_id "ENSMUST00000226303.1"; gene_type "protein_coding"; gene_status "KNOWN"; gene_name "Styx"; transcript_type "nonsense_mediated_decay"; transcript_status "KNOWN"; transcript_name "Styx-202"; exon_number "2"; exon_id "ENSMUSE00000999048.1"; talon_gene "41091"; talon_transcript "106255"; talon_exon "549956"; ccdsid "CCDS26975.1"; exon_status "KNOWN"; level "2"; protein_id "ENSMUSP00000153854.1"; source "HAVANA"; tag "CCDS";
chr14	HAVANA	exon	45356713	45356766	.	+	.	gene_id "ENSMUSG00000053205.9"; transcript_id "ENSMUST00000226303.1"; gene_type "protein_coding"; gene_status "KNOWN"; gene_name "Styx"; transcript_type "nonsense_mediated_decay"; transcript_status "KNOWN"; transcript_name "Styx-202"; exon_number "3"; exon_id "ENSMUSE00000617645.1"; talon_gene "41091"; talon_transcript "106255"; talon_exon "549958"; ccdsid "CCDS26975.1"; exon_status "KNOWN"; level "2"; protein_id "ENSMUSP00000153854.1"; source "HAVANA"; tag "CCDS";
chr14	HAVANA	exon	45358217	45358307	.	+	.	gene_id "ENSMUSG00000053205.9"; transcript_id "ENSMUST00000226303.1"; gene_type "protein_coding"; gene_status "KNOWN"; gene_name "Styx"; transcript_type "nonsense_mediated_decay"; transcript_status "KNOWN"; transcript_name "Styx-202"; exon_number "4"; exon_id "ENSMUSE00001429599.1"; talon_gene "41091"; talon_transcript "106255"; talon_exon "549982"; exon_status "KNOWN"; level "2"; protein_id "ENSMUSP00000154228.1"; source "HAVANA";
chr14	HAVANA	exon	45359259	45359356	.	+	.	gene_id "ENSMUSG00000053205.9"; transcript_id "ENSMUST00000226303.1"; gene_type "protein_coding"; gene_status "KNOWN"; gene_name "Styx"; transcript_type "nonsense_mediated_decay"; transcript_status "KNOWN"; transcript_name "Styx-202"; exon_number "5"; exon_id "ENSMUSE00000617644.1"; talon_gene "41091"; talon_transcript "106255"; talon_exon "549960"; ccdsid "CCDS26975.1"; exon_status "KNOWN"; level "2"; protein_id "ENSMUSP00000153854.1"; source "HAVANA"; tag "CCDS";
chr14	HAVANA	exon	45366599	45366659	.	+	.	gene_id "ENSMUSG00000053205.9"; transcript_id "ENSMUST00000226303.1"; gene_type "protein_coding"; gene_status "KNOWN"; gene_name "Styx"; transcript_type "nonsense_mediated_decay"; transcript_status "KNOWN"; transcript_name "Styx-202"; exon_number "6"; exon_id "ENSMUSE00000617643.1"; talon_gene "41091"; talon_transcript "106255"; talon_exon "549962"; ccdsid "CCDS26975.1"; exon_status "KNOWN"; level "2"; protein_id "ENSMUSP00000153854.1"; source "HAVANA"; tag "CCDS";
chr14	HAVANA	exon	45367682	45367718	.	+	.	gene_id "ENSMUSG00000053205.9"; transcript_id "ENSMUST00000226303.1"; gene_type "protein_coding"; gene_status "KNOWN"; gene_name "Styx"; transcript_type "nonsense_mediated_decay"; transcript_status "KNOWN"; transcript_name "Styx-202"; exon_number "7"; exon_id "ENSMUSE00000617642.1"; talon_gene "41091"; talon_transcript "106255"; talon_exon "549964"; ccdsid "CCDS26975.1"; exon_status "KNOWN"; level "2"; protein_id "ENSMUSP00000153854.1"; source "HAVANA"; tag "CCDS";
chr14	HAVANA	exon	45368307	45368346	.	+	.	gene_id "ENSMUSG00000053205.9"; transcript_id "ENSMUST00000226303.1"; gene_type "protein_coding"; gene_status "KNOWN"; gene_name "Styx"; transcript_type "nonsense_mediated_decay"; transcript_status "KNOWN"; transcript_name "Styx-202"; exon_number "8"; exon_id "ENSMUSE00000617641.1"; talon_gene "41091"; talon_transcript "106255"; talon_exon "549966"; ccdsid "CCDS26975.1"; exon_status "KNOWN"; level "2"; protein_id "ENSMUSP00000153854.1"; source "HAVANA"; tag "CCDS";
chr14	HAVANA	exon	45368421	45368471	.	+	.	gene_id "ENSMUSG00000053205.9"; transcript_id "ENSMUST00000226303.1"; gene_type "protein_coding"; gene_status "KNOWN"; gene_name "Styx"; transcript_type "nonsense_mediated_decay"; transcript_status "KNOWN"; transcript_name "Styx-202"; exon_number "9"; exon_id "ENSMUSE00000617640.1"; talon_gene "41091"; talon_transcript "106255"; talon_exon "549968"; ccdsid "CCDS26975.1"; exon_status "KNOWN"; level "2"; protein_id "ENSMUSP00000153854.1"; source "HAVANA"; tag "CCDS";
chr14	HAVANA	exon	45371019	45371091	.	+	.	gene_id "ENSMUSG00000053205.9"; transcript_id "ENSMUST00000226303.1"; gene_type "protein_coding"; gene_status "KNOWN"; gene_name "Styx"; transcript_type "nonsense_mediated_decay"; transcript_status "KNOWN"; transcript_name "Styx-202"; exon_number "10"; exon_id "ENSMUSE00000617639.1"; talon_gene "41091"; talon_transcript "106255"; talon_exon "549970"; ccdsid "CCDS26975.1"; exon_status "KNOWN"; level "2"; protein_id "ENSMUSP00000153854.1"; source "HAVANA"; tag "CCDS";
chr14	HAVANA	exon	45372385	45372478	.	+	.	gene_id "ENSMUSG00000053205.9"; transcript_id "ENSMUST00000226303.1"; gene_type "protein_coding"; gene_status "KNOWN"; gene_name "Styx"; transcript_type "nonsense_mediated_decay"; transcript_status "KNOWN"; transcript_name "Styx-202"; exon_number "11"; exon_id "ENSMUSE00000617638.1"; talon_gene "41091"; talon_transcript "106255"; talon_exon "549972"; ccdsid "CCDS26975.1"; exon_status "KNOWN"; level "2"; protein_id "ENSMUSP00000153854.1"; source "HAVANA"; tag "CCDS";
chr14	HAVANA	exon	45373512	45374301	.	+	.	gene_id "ENSMUSG00000053205.9"; transcript_id "ENSMUST00000226303.1"; gene_type "protein_coding"; gene_status "KNOWN"; gene_name "Styx"; transcript_type "nonsense_mediated_decay"; transcript_status "KNOWN"; transcript_name "Styx-202"; exon_number "12"; exon_id "ENSMUSE00001429194.1"; talon_gene "41091"; talon_transcript "106255"; talon_exon "549984"; exon_status "KNOWN"; level "2"; protein_id "ENSMUSP00000154228.1"; source "HAVANA";
chr14	HAVANA	gene	45376334	45388793	.	-	.	gene_id "ENSMUSG00000037722.8"; gene_name "Gnpnat1"; gene_status "KNOWN"; gene_type "protein_coding"; talon_gene "41092"; havana_gene "OTTMUSG00000069506.2"; level "2";
chr14	HAVANA	transcript	45376334	45388961	.	-	.	gene_id "ENSMUSG00000037722.8"; transcript_id "ENSMUST00000046191.8"; gene_name "Gnpnat1"; gene_status "KNOWN"; gene_type "protein_coding"; transcript_type "protein_coding"; transcript_status "KNOWN"; transcript_name "Gnpnat1-201"; talon_gene "41092"; talon_transcript "106261"; ccdsid "CCDS26976.1"; havana_transcript "OTTMUST00000168057.1"; level "2"; protein_id "ENSMUSP00000042860.7"; source "HAVANA"; tag "CCDS"; transcript_support_level "1";
chr14	HAVANA	exon	45388748	45388961	.	-	.	gene_id "ENSMUSG00000037722.8"; transcript_id "ENSMUST00000046191.8"; gene_type "protein_coding"; gene_status "KNOWN"; gene_name "Gnpnat1"; transcript_type "protein_coding"; transcript_status "KNOWN"; transcript_name "Gnpnat1-201"; exon_number "1"; exon_id "ENSMUSE00001431301.1"; talon_gene "41092"; talon_transcript "106261"; talon_exon "550003"; ccdsid "CCDS26976.1"; exon_status "KNOWN"; level "2"; protein_id "ENSMUSP00000042860.7"; source "HAVANA"; tag "CCDS";
chr14	HAVANA	exon	45384581	45384748	.	-	.	gene_id "ENSMUSG00000037722.8"; transcript_id "ENSMUST00000046191.8"; gene_type "protein_coding"; gene_status "KNOWN"; gene_name "Gnpnat1"; transcript_type "protein_coding"; transcript_status "KNOWN"; transcript_name "Gnpnat1-201"; exon_number "2"; exon_id "ENSMUSE00000315219.3"; talon_gene "41092"; talon_transcript "106261"; talon_exon "550005"; ccdsid "CCDS26976.1"; exon_status "KNOWN"; level "2"; protein_id "ENSMUSP00000042860.7"; source "HAVANA"; tag "CCDS";
chr14	HAVANA	exon	45383394	45383456	.	-	.	gene_id "ENSMUSG00000037722.8"; transcript_id "ENSMUST00000046191.8"; gene_type "protein_coding"; gene_status "KNOWN"; gene_name "Gnpnat1"; transcript_type "protein_coding"; transcript_status "KNOWN"; transcript_name "Gnpnat1-201"; exon_number "3"; exon_id "ENSMUSE00000315210.3"; talon_gene "41092"; talon_transcript "106261"; talon_exon "550007"; ccdsid "CCDS26976.1"; exon_status "KNOWN"; level "2"; protein_id "ENSMUSP00000042860.7"; source "HAVANA"; tag "CCDS";
chr14	HAVANA	exon	45381556	45381683	.	-	.	gene_id "ENSMUSG00000037722.8"; transcript_id "ENSMUST00000046191.8"; gene_type "protein_coding"; gene_status "KNOWN"; gene_name "Gnpnat1"; transcript_type "protein_coding"; transcript_status "KNOWN"; transcript_name "Gnpnat1-201"; exon_number "4"; exon_id "ENSMUSE00000315199.3"; talon_gene "41092"; talon_transcript "106261"; talon_exon "550009"; ccdsid "CCDS26976.1"; exon_status "KNOWN"; level "2"; protein_id "ENSMUSP00000042860.7"; source "HAVANA"; tag "CCDS";
chr14	HAVANA	exon	45380937	45380998	.	-	.	gene_id "ENSMUSG00000037722.8"; transcript_id "ENSMUST00000046191.8"; gene_type "protein_coding"; gene_status "KNOWN"; gene_name "Gnpnat1"; transcript_type "protein_coding"; transcript_status "KNOWN"; transcript_name "Gnpnat1-201"; exon_number "5"; exon_id "ENSMUSE00000512954.2"; talon_gene "41092"; talon_transcript "106261"; talon_exon "550011"; ccdsid "CCDS26976.1"; exon_status "KNOWN"; level "2"; protein_id "ENSMUSP00000042860.7"; source "HAVANA"; tag "CCDS";
chr14	HAVANA	exon	45376334	45378486	.	-	.	gene_id "ENSMUSG00000037722.8"; transcript_id "ENSMUST00000046191.8"; gene_type "protein_coding"; gene_status "KNOWN"; gene_name "Gnpnat1"; transcript_type "protein_coding"; transcript_status "KNOWN"; transcript_name "Gnpnat1-201"; exon_number "6"; exon_id "ENSMUSE00000453558.7"; talon_gene "41092"; talon_transcript "106261"; talon_exon "550013"; ccdsid "CCDS26976.1"; exon_status "KNOWN"; level "2"; protein_id "ENSMUSP00000042860.7"; source "HAVANA"; tag "CCDS";
chr14	HAVANA	transcript	45378154	45385484	.	-	.	gene_id "ENSMUSG00000037722.8"; transcript_id "ENSMUST00000227468.1"; gene_name "Gnpnat1"; gene_status "KNOWN"; gene_type "protein_coding"; transcript_type "protein_coding"; transcript_status "KNOWN"; transcript_name "Gnpnat1-206"; talon_gene "41092"; talon_transcript "106262"; ccdsid "CCDS26976.1"; havana_transcript "OTTMUST00000168066.1"; level "2"; protein_id "ENSMUSP00000154084.1"; source "HAVANA"; tag "CCDS";
chr14	HAVANA	exon	45384581	45385484	.	-	.	gene_id "ENSMUSG00000037722.8"; transcript_id "ENSMUST00000227468.1"; gene_type "protein_coding"; gene_status "KNOWN"; gene_name "Gnpnat1"; transcript_type "protein_coding"; transcript_status "KNOWN"; transcript_name "Gnpnat1-206"; exon_number "1"; exon_id "ENSMUSE00001433383.1"; talon_gene "41092"; talon_transcript "106262"; talon_exon "550014"; ccdsid "CCDS26976.1"; exon_status "KNOWN"; level "2"; protein_id "ENSMUSP00000154084.1"; source "HAVANA"; tag "CCDS";
chr14	HAVANA	exon	45383394	45383456	.	-	.	gene_id "ENSMUSG00000037722.8"; transcript_id "ENSMUST00000227468.1"; gene_type "protein_coding"; gene_status "KNOWN"; gene_name "Gnpnat1"; transcript_type "protein_coding"; transcript_status "KNOWN"; transcript_name "Gnpnat1-206"; exon_number "2"; exon_id "ENSMUSE00000315210.3"; talon_gene "41092"; talon_transcript "106262"; talon_exon "550007"; ccdsid "CCDS26976.1"; exon_status "KNOWN"; level "2"; protein_id "ENSMUSP00000042860.7"; source "HAVANA"; tag "CCDS";
chr14	HAVANA	exon	45381556	45381683	.	-	.	gene_id "ENSMUSG00000037722.8"; transcript_id "ENSMUST00000227468.1"; gene_type "protein_coding"; gene_status "KNOWN"; gene_name "Gnpnat1"; transcript_type "protein_coding"; transcript_status "KNOWN"; transcript_name "Gnpnat1-206"; exon_number "3"; exon_id "ENSMUSE00000315199.3"; talon_gene "41092"; talon_transcript "106262"; talon_exon "550009"; ccdsid "CCDS26976.1"; exon_status "KNOWN"; level "2"; protein_id "ENSMUSP00000042860.7"; source "HAVANA"; tag "CCDS";
chr14	HAVANA	exon	45380937	45380998	.	-	.	gene_id "ENSMUSG00000037722.8"; transcript_id "ENSMUST00000227468.1"; gene_type "protein_coding"; gene_status "KNOWN"; gene_name "Gnpnat1"; transcript_type "protein_coding"; transcript_status "KNOWN"; transcript_name "Gnpnat1-206"; exon_number "4"; exon_id "ENSMUSE00000512954.2"; talon_gene "41092"; talon_transcript "106262"; talon_exon "550011"; ccdsid "CCDS26976.1"; exon_status "KNOWN"; level "2"; protein_id "ENSMUSP00000042860.7"; source "HAVANA"; tag "CCDS";
chr14	HAVANA	exon	45378154	45378486	.	-	.	gene_id "ENSMUSG00000037722.8"; transcript_id "ENSMUST00000227468.1"; gene_type "protein_coding"; gene_status "KNOWN"; gene_name "Gnpnat1"; transcript_type "protein_coding"; transcript_status "KNOWN"; transcript_name "Gnpnat1-206"; exon_number "5"; exon_id "ENSMUSE00001435406.1"; talon_gene "41092"; talon_transcript "106262"; talon_exon "550015"; ccdsid "CCDS26976.1"; exon_status "KNOWN"; level "2"; protein_id "ENSMUSP00000154084.1"; source "HAVANA"; tag "CCDS";
chr14	HAVANA	transcript	45378310	45388793	.	-	.	gene_id "ENSMUSG00000037722.8"; transcript_id "ENSMUST00000226276.1"; gene_name "Gnpnat1"; gene_status "KNOWN"; gene_type "protein_coding"; transcript_type "protein_coding"; transcript_status "KNOWN"; transcript_name "Gnpnat1-202"; talon_gene "41092"; talon_transcript "106264"; havana_transcript "OTTMUST00000168059.1"; level "2"; protein_id "ENSMUSP00000154382.1"; source "HAVANA"; tag "basic";
chr14	HAVANA	exon	45388748	45388793	.	-	.	gene_id "ENSMUSG00000037722.8"; transcript_id "ENSMUST00000226276.1"; gene_type "protein_coding"; gene_status "KNOWN"; gene_name "Gnpnat1"; transcript_type "protein_coding"; transcript_status "KNOWN"; transcript_name "Gnpnat1-202"; exon_number "1"; exon_id "ENSMUSE00000453575.8"; talon_gene "41092"; talon_transcript "106264"; talon_exon "550020"; exon_status "KNOWN"; level "2"; protein_id "ENSMUSP00000154382.1"; source "HAVANA"; tag "basic";
chr14	HAVANA	exon	45384581	45384748	.	-	.	gene_id "ENSMUSG00000037722.8"; transcript_id "ENSMUST00000226276.1"; gene_type "protein_coding"; gene_status "KNOWN"; gene_name "Gnpnat1"; transcript_type "protein_coding"; transcript_status "KNOWN"; transcript_name "Gnpnat1-202"; exon_number "2"; exon_id "ENSMUSE00000315219.3"; talon_gene "41092"; talon_transcript "106264"; talon_exon "550005"; ccdsid "CCDS26976.1"; exon_status "KNOWN"; level "2"; protein_id "ENSMUSP00000042860.7"; source "HAVANA"; tag "CCDS";
chr14	HAVANA	exon	45383394	45383456	.	-	.	gene_id "ENSMUSG00000037722.8"; transcript_id "ENSMUST00000226276.1"; gene_type "protein_coding"; gene_status "KNOWN"; gene_name "Gnpnat1"; transcript_type "protein_coding"; transcript_status "KNOWN"; transcript_name "Gnpnat1-202"; exon_number "3"; exon_id "ENSMUSE00000315210.3"; talon_gene "41092"; talon_transcript "106264"; talon_exon "550007"; ccdsid "CCDS26976.1"; exon_status "KNOWN"; level "2"; protein_id "ENSMUSP00000042860.7"; source "HAVANA"; tag "CCDS";
chr14	HAVANA	exon	45382013	45382078	.	-	.	gene_id "ENSMUSG00000037722.8"; transcript_id "ENSMUST00000226276.1"; gene_type "protein_coding"; gene_status "KNOWN"; gene_name "Gnpnat1"; transcript_type "protein_coding"; transcript_status "KNOWN"; transcript_name "Gnpnat1-202"; exon_number "4"; exon_id "ENSMUSE00001432572.1"; talon_gene "41092"; talon_transcript "106264"; talon_exon "550022"; exon_status "KNOWN"; level "2"; protein_id "ENSMUSP00000154382.1"; source "HAVANA"; tag "basic";
chr14	HAVANA	exon	45381556	45381683	.	-	.	gene_id "ENSMUSG00000037722.8"; transcript_id "ENSMUST00000226276.1"; gene_type "protein_coding"; gene_status "KNOWN"; gene_name "Gnpnat1"; transcript_type "protein_coding"; transcript_status "KNOWN"; transcript_name "Gnpnat1-202"; exon_number "5"; exon_id "ENSMUSE00000315199.3"; talon_gene "41092"; talon_transcript "106264"; talon_exon "550009"; ccdsid "CCDS26976.1"; exon_status "KNOWN"; level "2"; protein_id "ENSMUSP00000042860.7"; source "HAVANA"; tag "CCDS";
chr14	HAVANA	exon	45380937	45380998	.	-	.	gene_id "ENSMUSG00000037722.8"; transcript_id "ENSMUST00000226276.1"; gene_type "protein_coding"; gene_status "KNOWN"; gene_name "Gnpnat1"; transcript_type "protein_coding"; transcript_status "KNOWN"; transcript_name "Gnpnat1-202"; exon_number "6"; exon_id "ENSMUSE00000512954.2"; talon_gene "41092"; talon_transcript "106264"; talon_exon "550011"; ccdsid "CCDS26976.1"; exon_status "KNOWN"; level "2"; protein_id "ENSMUSP00000042860.7"; source "HAVANA"; tag "CCDS";
chr14	HAVANA	exon	45378310	45378486	.	-	.	gene_id "ENSMUSG00000037722.8"; transcript_id "ENSMUST00000226276.1"; gene_type "protein_coding"; gene_status "KNOWN"; gene_name "Gnpnat1"; transcript_type "protein_coding"; transcript_status "KNOWN"; transcript_name "Gnpnat1-202"; exon_number "7"; exon_id "ENSMUSE00001434752.1"; talon_gene "41092"; talon_transcript "106264"; talon_exon "550024"; exon_status "KNOWN"; level "2"; protein_id "ENSMUSP00000154382.1"; source "HAVANA"; tag "basic";
chr14	HAVANA	gene	45458795	45483969	.	-	.	gene_id "ENSMUSG00000037712.16"; gene_name "Fermt2"; gene_status "KNOWN"; gene_type "protein_coding"; talon_gene "41095"; havana_gene "OTTMUSG00000026135.3"; level "2"; tag "ncRNA_host";
chr14	HAVANA	transcript	45458795	45530118	.	-	.	gene_id "ENSMUSG00000037712.16"; transcript_id "ENSMUST00000045905.13"; gene_name "Fermt2"; gene_status "KNOWN"; gene_type "protein_coding"; transcript_type "protein_coding"; transcript_status "KNOWN"; transcript_name "Fermt2-201"; talon_gene "41095"; talon_transcript "106274"; ccdsid "CCDS26977.1"; havana_transcript "OTTMUST00000064548.2"; level "2"; protein_id "ENSMUSP00000044554.6"; source "HAVANA"; tag "CCDS"; transcript_support_level "1";
chr14	HAVANA	exon	45529934	45530118	.	-	.	gene_id "ENSMUSG00000037712.16"; transcript_id "ENSMUST00000045905.13"; gene_type "protein_coding"; gene_status "KNOWN"; gene_name "Fermt2"; transcript_type "protein_coding"; transcript_status "KNOWN"; transcript_name "Fermt2-201"; exon_number "1"; exon_id "ENSMUSE00000706602.1"; talon_gene "41095"; talon_transcript "106274"; talon_exon "550054"; ccdsid "CCDS26977.1"; exon_status "KNOWN"; level "2"; protein_id "ENSMUSP00000044554.6"; source "HAVANA"; tag "CCDS";
chr14	HAVANA	exon	45529425	45529591	.	-	.	gene_id "ENSMUSG00000037712.16"; transcript_id "ENSMUST00000045905.13"; gene_type "protein_coding"; gene_status "KNOWN"; gene_name "Fermt2"; transcript_type "protein_coding"; transcript_status "KNOWN"; transcript_name "Fermt2-201"; exon_number "2"; exon_id "ENSMUSE00000408319.2"; talon_gene "41095"; talon_transcript "106274"; talon_exon "550056"; ccdsid "CCDS26977.1"; exon_status "KNOWN"; level "2"; protein_id "ENSMUSP00000044554.6"; source "HAVANA"; tag "CCDS";
chr14	HAVANA	exon	45504497	45504730	.	-	.	gene_id "ENSMUSG00000037712.16"; transcript_id "ENSMUST00000045905.13"; gene_type "protein_coding"; gene_status "KNOWN"; gene_name "Fermt2"; transcript_type "protein_coding"; transcript_status "KNOWN"; transcript_name "Fermt2-201"; exon_number "3"; exon_id "ENSMUSE00000315015.1"; talon_gene "41095"; talon_transcript "106274"; talon_exon "550058"; ccdsid "CCDS26977.1"; exon_status "KNOWN"; level "2"; protein_id "ENSMUSP00000044554.6"; source "HAVANA"; tag "CCDS";
chr14	HAVANA	exon	45482432	45482566	.	-	.	gene_id "ENSMUSG00000037712.16"; transcript_id "ENSMUST00000045905.13"; gene_type "protein_coding"; gene_status "KNOWN"; gene_name "Fermt2"; transcript_type "protein_coding"; transcript_status "KNOWN"; transcript_name "Fermt2-201"; exon_number "4"; exon_id "ENSMUSE00000314890.3"; talon_gene "41095"; talon_transcript "106274"; talon_exon "550060"; ccdsid "CCDS26977.1"; exon_status "KNOWN"; level "2"; protein_id "ENSMUSP00000044554.6"; source "HAVANA"; tag "CCDS";
chr14	HAVANA	exon	45475888	45476113	.	-	.	gene_id "ENSMUSG00000037712.16"; transcript_id "ENSMUST00000045905.13"; gene_type "protein_coding"; gene_status "KNOWN"; gene_name "Fermt2"; transcript_type "protein_coding"; transcript_status "KNOWN"; transcript_name "Fermt2-201"; exon_number "5"; exon_id "ENSMUSE00000314881.3"; talon_gene "41095"; talon_transcript "106274"; talon_exon "550062"; ccdsid "CCDS26977.1"; exon_status "KNOWN"; level "2"; protein_id "ENSMUSP00000044554.6"; source "HAVANA"; tag "CCDS";
chr14	HAVANA	exon	45475573	45475675	.	-	.	gene_id "ENSMUSG00000037712.16"; transcript_id "ENSMUST00000045905.13"; gene_type "protein_coding"; gene_status "KNOWN"; gene_name "Fermt2"; transcript_type "protein_coding"; transcript_status "KNOWN"; transcript_name "Fermt2-201"; exon_number "6"; exon_id "ENSMUSE00000315007.3"; talon_gene "41095"; talon_transcript "106274"; talon_exon "550064"; ccdsid "CCDS26977.1"; exon_status "KNOWN"; level "2"; protein_id "ENSMUSP00000044554.6"; source "HAVANA"; tag "CCDS";
chr14	HAVANA	exon	45472772	45472879	.	-	.	gene_id "ENSMUSG00000037712.16"; transcript_id "ENSMUST00000045905.13"; gene_type "protein_coding"; gene_status "KNOWN"; gene_name "Fermt2"; transcript_type "protein_coding"; transcript_status "KNOWN"; transcript_name "Fermt2-201"; exon_number "7"; exon_id "ENSMUSE00000314872.3"; talon_gene "41095"; talon_transcript "106274"; talon_exon "550066"; ccdsid "CCDS26977.1"; exon_status "KNOWN"; level "2"; protein_id "ENSMUSP00000044554.6"; source "HAVANA"; tag "CCDS";
chr14	HAVANA	exon	45469240	45469374	.	-	.	gene_id "ENSMUSG00000037712.16"; transcript_id "ENSMUST00000045905.13"; gene_type "protein_coding"; gene_status "KNOWN"; gene_name "Fermt2"; transcript_type "protein_coding"; transcript_status "KNOWN"; transcript_name "Fermt2-201"; exon_number "8"; exon_id "ENSMUSE00000314864.3"; talon_gene "41095"; talon_transcript "106274"; talon_exon "550068"; ccdsid "CCDS26977.1"; exon_status "KNOWN"; level "2"; protein_id "ENSMUSP00000044554.6"; source "HAVANA"; tag "CCDS";
chr14	HAVANA	exon	45468503	45468552	.	-	.	gene_id "ENSMUSG00000037712.16"; transcript_id "ENSMUST00000045905.13"; gene_type "protein_coding"; gene_status "KNOWN"; gene_name "Fermt2"; transcript_type "protein_coding"; transcript_status "KNOWN"; transcript_name "Fermt2-201"; exon_number "9"; exon_id "ENSMUSE00000314991.3"; talon_gene "41095"; talon_transcript "106274"; talon_exon "550070"; ccdsid "CCDS26977.1"; exon_status "KNOWN"; level "2"; protein_id "ENSMUSP00000044554.6"; source "HAVANA"; tag "CCDS";
chr14	HAVANA	exon	45467338	45467462	.	-	.	gene_id "ENSMUSG00000037712.16"; transcript_id "ENSMUST00000045905.13"; gene_type "protein_coding"; gene_status "KNOWN"; gene_name "Fermt2"; transcript_type "protein_coding"; transcript_status "KNOWN"; transcript_name "Fermt2-201"; exon_number "10"; exon_id "ENSMUSE00000314985.3"; talon_gene "41095"; talon_transcript "106274"; talon_exon "550072"; ccdsid "CCDS26977.1"; exon_status "KNOWN"; level "2"; protein_id "ENSMUSP00000044554.6"; source "HAVANA"; tag "CCDS";
chr14	HAVANA	exon	45465084	45465190	.	-	.	gene_id "ENSMUSG00000037712.16"; transcript_id "ENSMUST00000045905.13"; gene_type "protein_coding"; gene_status "KNOWN"; gene_name "Fermt2"; transcript_type "protein_coding"; transcript_status "KNOWN"; transcript_name "Fermt2-201"; exon_number "11"; exon_id "ENSMUSE00000314978.3"; talon_gene "41095"; talon_transcript "106274"; talon_exon "550074"; ccdsid "CCDS26977.1"; exon_status "KNOWN"; level "2"; protein_id "ENSMUSP00000044554.6"; source "HAVANA"; tag "CCDS";
chr14	HAVANA	exon	45464724	45464945	.	-	.	gene_id "ENSMUSG00000037712.16"; transcript_id "ENSMUST00000045905.13"; gene_type "protein_coding"; gene_status "KNOWN"; gene_name "Fermt2"; transcript_type "protein_coding"; transcript_status "KNOWN"; transcript_name "Fermt2-201"; exon_number "12"; exon_id "ENSMUSE00000314969.3"; talon_gene "41095"; talon_transcript "106274"; talon_exon "550076"; ccdsid "CCDS26977.1"; exon_status "KNOWN"; level "2"; protein_id "ENSMUSP00000044554.6"; source "HAVANA"; tag "CCDS";
chr14	HAVANA	exon	45462116	45462240	.	-	.	gene_id "ENSMUSG00000037712.16"; transcript_id "ENSMUST00000045905.13"; gene_type "protein_coding"; gene_status "KNOWN"; gene_name "Fermt2"; transcript_type "protein_coding"; transcript_status "KNOWN"; transcript_name "Fermt2-201"; exon_number "13"; exon_id "ENSMUSE00000314959.3"; talon_gene "41095"; talon_transcript "106274"; talon_exon "550078"; ccdsid "CCDS26977.1"; exon_status "KNOWN"; level "2"; protein_id "ENSMUSP00000044554.6"; source "HAVANA"; tag "CCDS";
chr14	HAVANA	exon	45461767	45461908	.	-	.	gene_id "ENSMUSG00000037712.16"; transcript_id "ENSMUST00000045905.13"; gene_type "protein_coding"; gene_status "KNOWN"; gene_name "Fermt2"; transcript_type "protein_coding"; transcript_status "KNOWN"; transcript_name "Fermt2-201"; exon_number "14"; exon_id "ENSMUSE00000314950.3"; talon_gene "41095"; talon_transcript "106274"; talon_exon "550080"; ccdsid "CCDS26977.1"; exon_status "KNOWN"; level "2"; protein_id "ENSMUSP00000044554.6"; source "HAVANA"; tag "CCDS";
chr14	HAVANA	exon	45458795	45460023	.	-	.	gene_id "ENSMUSG00000037712.16"; transcript_id "ENSMUST00000045905.13"; gene_type "protein_coding"; gene_status "KNOWN"; gene_name "Fermt2"; transcript_type "protein_coding"; transcript_status "KNOWN"; transcript_name "Fermt2-201"; exon_number "15"; exon_id "ENSMUSE00000336558.4"; talon_gene "41095"; talon_transcript "106274"; talon_exon "550082"; ccdsid "CCDS26977.1"; exon_status "KNOWN"; level "2"; protein_id "ENSMUSP00000044554.6"; source "HAVANA"; tag "CCDS";
chr14	TALON	transcript	45458795	45529786	.	-	.	gene_id "ENSMUSG00000037712.16"; transcript_id "ENCODEMT000387024"; gene_name "Fermt2"; gene_status "KNOWN"; gene_type "protein_coding"; transcript_status "NOVEL"; transcript_name "ENCODEMT000387024"; talon_gene "41095"; talon_transcript "387024"; ISM-suffix_to_IDs "106274"; ISM-suffix_transcript "TRUE"; ISM_to_IDs "106274"; ISM_transcript "TRUE";
chr14	HAVANA	exon	45529425	45529786	.	-	.	gene_id "ENSMUSG00000037712.16"; transcript_id "ENCODEMT000387024"; gene_type "protein_coding"; gene_status "KNOWN"; gene_name "Fermt2"; transcript_status "NOVEL"; transcript_name "ENCODEMT000387024"; exon_number "1"; exon_id "ENSMUSE00000722177.2"; talon_gene "41095"; talon_transcript "387024"; talon_exon "550095"; exon_status "KNOWN"; level "2"; protein_id "ENSMUSP00000153760.1"; source "HAVANA"; tag "cds_end_NF";
chr14	HAVANA	exon	45504497	45504730	.	-	.	gene_id "ENSMUSG00000037712.16"; transcript_id "ENCODEMT000387024"; gene_type "protein_coding"; gene_status "KNOWN"; gene_name "Fermt2"; transcript_status "NOVEL"; transcript_name "ENCODEMT000387024"; exon_number "2"; exon_id "ENSMUSE00000315015.1"; talon_gene "41095"; talon_transcript "387024"; talon_exon "550058"; ccdsid "CCDS26977.1"; exon_status "KNOWN"; level "2"; protein_id "ENSMUSP00000044554.6"; source "HAVANA"; tag "CCDS";
chr14	HAVANA	exon	45482432	45482566	.	-	.	gene_id "ENSMUSG00000037712.16"; transcript_id "ENCODEMT000387024"; gene_type "protein_coding"; gene_status "KNOWN"; gene_name "Fermt2"; transcript_status "NOVEL"; transcript_name "ENCODEMT000387024"; exon_number "3"; exon_id "ENSMUSE00000314890.3"; talon_gene "41095"; talon_transcript "387024"; talon_exon "550060"; ccdsid "CCDS26977.1"; exon_status "KNOWN"; level "2"; protein_id "ENSMUSP00000044554.6"; source "HAVANA"; tag "CCDS";
chr14	HAVANA	exon	45475888	45476113	.	-	.	gene_id "ENSMUSG00000037712.16"; transcript_id "ENCODEMT000387024"; gene_type "protein_coding"; gene_status "KNOWN"; gene_name "Fermt2"; transcript_status "NOVEL"; transcript_name "ENCODEMT000387024"; exon_number "4"; exon_id "ENSMUSE00000314881.3"; talon_gene "41095"; talon_transcript "387024"; talon_exon "550062"; ccdsid "CCDS26977.1"; exon_status "KNOWN"; level "2"; protein_id "ENSMUSP00000044554.6"; source "HAVANA"; tag "CCDS";
chr14	HAVANA	exon	45475573	45475675	.	-	.	gene_id "ENSMUSG00000037712.16"; transcript_id "ENCODEMT000387024"; gene_type "protein_coding"; gene_status "KNOWN"; gene_name "Fermt2"; transcript_status "NOVEL"; transcript_name "ENCODEMT000387024"; exon_number "5"; exon_id "ENSMUSE00000315007.3"; talon_gene "41095"; talon_transcript "387024"; talon_exon "550064"; ccdsid "CCDS26977.1"; exon_status "KNOWN"; level "2"; protein_id "ENSMUSP00000044554.6"; source "HAVANA"; tag "CCDS";
chr14	HAVANA	exon	45472772	45472879	.	-	.	gene_id "ENSMUSG00000037712.16"; transcript_id "ENCODEMT000387024"; gene_type "protein_coding"; gene_status "KNOWN"; gene_name "Fermt2"; transcript_status "NOVEL"; transcript_name "ENCODEMT000387024"; exon_number "6"; exon_id "ENSMUSE00000314872.3"; talon_gene "41095"; talon_transcript "387024"; talon_exon "550066"; ccdsid "CCDS26977.1"; exon_status "KNOWN"; level "2"; protein_id "ENSMUSP00000044554.6"; source "HAVANA"; tag "CCDS";
chr14	HAVANA	exon	45469240	45469374	.	-	.	gene_id "ENSMUSG00000037712.16"; transcript_id "ENCODEMT000387024"; gene_type "protein_coding"; gene_status "KNOWN"; gene_name "Fermt2"; transcript_status "NOVEL"; transcript_name "ENCODEMT000387024"; exon_number "7"; exon_id "ENSMUSE00000314864.3"; talon_gene "41095"; talon_transcript "387024"; talon_exon "550068"; ccdsid "CCDS26977.1"; exon_status "KNOWN"; level "2"; protein_id "ENSMUSP00000044554.6"; source "HAVANA"; tag "CCDS";
chr14	HAVANA	exon	45468503	45468552	.	-	.	gene_id "ENSMUSG00000037712.16"; transcript_id "ENCODEMT000387024"; gene_type "protein_coding"; gene_status "KNOWN"; gene_name "Fermt2"; transcript_status "NOVEL"; transcript_name "ENCODEMT000387024"; exon_number "8"; exon_id "ENSMUSE00000314991.3"; talon_gene "41095"; talon_transcript "387024"; talon_exon "550070"; ccdsid "CCDS26977.1"; exon_status "KNOWN"; level "2"; protein_id "ENSMUSP00000044554.6"; source "HAVANA"; tag "CCDS";
chr14	HAVANA	exon	45467338	45467462	.	-	.	gene_id "ENSMUSG00000037712.16"; transcript_id "ENCODEMT000387024"; gene_type "protein_coding"; gene_status "KNOWN"; gene_name "Fermt2"; transcript_status "NOVEL"; transcript_name "ENCODEMT000387024"; exon_number "9"; exon_id "ENSMUSE00000314985.3"; talon_gene "41095"; talon_transcript "387024"; talon_exon "550072"; ccdsid "CCDS26977.1"; exon_status "KNOWN"; level "2"; protein_id "ENSMUSP00000044554.6"; source "HAVANA"; tag "CCDS";
chr14	HAVANA	exon	45465084	45465190	.	-	.	gene_id "ENSMUSG00000037712.16"; transcript_id "ENCODEMT000387024"; gene_type "protein_coding"; gene_status "KNOWN"; gene_name "Fermt2"; transcript_status "NOVEL"; transcript_name "ENCODEMT000387024"; exon_number "10"; exon_id "ENSMUSE00000314978.3"; talon_gene "41095"; talon_transcript "387024"; talon_exon "550074"; ccdsid "CCDS26977.1"; exon_status "KNOWN"; level "2"; protein_id "ENSMUSP00000044554.6"; source "HAVANA"; tag "CCDS";
chr14	HAVANA	exon	45464724	45464945	.	-	.	gene_id "ENSMUSG00000037712.16"; transcript_id "ENCODEMT000387024"; gene_type "protein_coding"; gene_status "KNOWN"; gene_name "Fermt2"; transcript_status "NOVEL"; transcript_name "ENCODEMT000387024"; exon_number "11"; exon_id "ENSMUSE00000314969.3"; talon_gene "41095"; talon_transcript "387024"; talon_exon "550076"; ccdsid "CCDS26977.1"; exon_status "KNOWN"; level "2"; protein_id "ENSMUSP00000044554.6"; source "HAVANA"; tag "CCDS";
chr14	HAVANA	exon	45462116	45462240	.	-	.	gene_id "ENSMUSG00000037712.16"; transcript_id "ENCODEMT000387024"; gene_type "protein_coding"; gene_status "KNOWN"; gene_name "Fermt2"; transcript_status "NOVEL"; transcript_name "ENCODEMT000387024"; exon_number "12"; exon_id "ENSMUSE00000314959.3"; talon_gene "41095"; talon_transcript "387024"; talon_exon "550078"; ccdsid "CCDS26977.1"; exon_status "KNOWN"; level "2"; protein_id "ENSMUSP00000044554.6"; source "HAVANA"; tag "CCDS";
chr14	HAVANA	exon	45461767	45461908	.	-	.	gene_id "ENSMUSG00000037712.16"; transcript_id "ENCODEMT000387024"; gene_type "protein_coding"; gene_status "KNOWN"; gene_name "Fermt2"; transcript_status "NOVEL"; transcript_name "ENCODEMT000387024"; exon_number "13"; exon_id "ENSMUSE00000314950.3"; talon_gene "41095"; talon_transcript "387024"; talon_exon "550080"; ccdsid "CCDS26977.1"; exon_status "KNOWN"; level "2"; protein_id "ENSMUSP00000044554.6"; source "HAVANA"; tag "CCDS";
chr14	HAVANA	exon	45458795	45460023	.	-	.	gene_id "ENSMUSG00000037712.16"; transcript_id "ENCODEMT000387024"; gene_type "protein_coding"; gene_status "KNOWN"; gene_name "Fermt2"; transcript_status "NOVEL"; transcript_name "ENCODEMT000387024"; exon_number "14"; exon_id "ENSMUSE00000336558.4"; talon_gene "41095"; talon_transcript "387024"; talon_exon "550082"; ccdsid "CCDS26977.1"; exon_status "KNOWN"; level "2"; protein_id "ENSMUSP00000044554.6"; source "HAVANA"; tag "CCDS";
chr14	TALON	transcript	45458795	45530118	.	-	.	gene_id "ENSMUSG00000037712.16"; transcript_id "ENCODEMT000387034"; gene_name "Fermt2"; gene_status "KNOWN"; gene_type "protein_coding"; transcript_status "NOVEL"; transcript_name "ENCODEMT000387034"; talon_gene "41095"; talon_transcript "387034"; NIC_transcript "TRUE";
chr14	HAVANA	exon	45529934	45530118	.	-	.	gene_id "ENSMUSG00000037712.16"; transcript_id "ENCODEMT000387034"; gene_type "protein_coding"; gene_status "KNOWN"; gene_name "Fermt2"; transcript_status "NOVEL"; transcript_name "ENCODEMT000387034"; exon_number "1"; exon_id "ENSMUSE00000706602.1"; talon_gene "41095"; talon_transcript "387034"; talon_exon "550054"; ccdsid "CCDS26977.1"; exon_status "KNOWN"; level "2"; protein_id "ENSMUSP00000044554.6"; source "HAVANA"; tag "CCDS";
chr14	HAVANA	exon	45529425	45529591	.	-	.	gene_id "ENSMUSG00000037712.16"; transcript_id "ENCODEMT000387034"; gene_type "protein_coding"; gene_status "KNOWN"; gene_name "Fermt2"; transcript_status "NOVEL"; transcript_name "ENCODEMT000387034"; exon_number "2"; exon_id "ENSMUSE00000408319.2"; talon_gene "41095"; talon_transcript "387034"; talon_exon "550056"; ccdsid "CCDS26977.1"; exon_status "KNOWN"; level "2"; protein_id "ENSMUSP00000044554.6"; source "HAVANA"; tag "CCDS";
chr14	HAVANA	exon	45504497	45504730	.	-	.	gene_id "ENSMUSG00000037712.16"; transcript_id "ENCODEMT000387034"; gene_type "protein_coding"; gene_status "KNOWN"; gene_name "Fermt2"; transcript_status "NOVEL"; transcript_name "ENCODEMT000387034"; exon_number "3"; exon_id "ENSMUSE00000315015.1"; talon_gene "41095"; talon_transcript "387034"; talon_exon "550058"; ccdsid "CCDS26977.1"; exon_status "KNOWN"; level "2"; protein_id "ENSMUSP00000044554.6"; source "HAVANA"; tag "CCDS";
chr14	HAVANA	exon	45482432	45482566	.	-	.	gene_id "ENSMUSG00000037712.16"; transcript_id "ENCODEMT000387034"; gene_type "protein_coding"; gene_status "KNOWN"; gene_name "Fermt2"; transcript_status "NOVEL"; transcript_name "ENCODEMT000387034"; exon_number "4"; exon_id "ENSMUSE00000314890.3"; talon_gene "41095"; talon_transcript "387034"; talon_exon "550060"; ccdsid "CCDS26977.1"; exon_status "KNOWN"; level "2"; protein_id "ENSMUSP00000044554.6"; source "HAVANA"; tag "CCDS";
chr14	HAVANA	exon	45476418	45476450	.	-	.	gene_id "ENSMUSG00000037712.16"; transcript_id "ENCODEMT000387034"; gene_type "protein_coding"; gene_status "KNOWN"; gene_name "Fermt2"; transcript_status "NOVEL"; transcript_name "ENCODEMT000387034"; exon_number "5"; exon_id "ENSMUSE00000815989.1"; talon_gene "41095"; talon_transcript "387034"; talon_exon "550088"; exon_status "KNOWN"; level "2"; protein_id "ENSMUSP00000120918.1"; source "HAVANA"; tag "cds_end_NF";
chr14	HAVANA	exon	45475888	45476113	.	-	.	gene_id "ENSMUSG00000037712.16"; transcript_id "ENCODEMT000387034"; gene_type "protein_coding"; gene_status "KNOWN"; gene_name "Fermt2"; transcript_status "NOVEL"; transcript_name "ENCODEMT000387034"; exon_number "6"; exon_id "ENSMUSE00000314881.3"; talon_gene "41095"; talon_transcript "387034"; talon_exon "550062"; ccdsid "CCDS26977.1"; exon_status "KNOWN"; level "2"; protein_id "ENSMUSP00000044554.6"; source "HAVANA"; tag "CCDS";
chr14	HAVANA	exon	45475573	45475675	.	-	.	gene_id "ENSMUSG00000037712.16"; transcript_id "ENCODEMT000387034"; gene_type "protein_coding"; gene_status "KNOWN"; gene_name "Fermt2"; transcript_status "NOVEL"; transcript_name "ENCODEMT000387034"; exon_number "7"; exon_id "ENSMUSE00000315007.3"; talon_gene "41095"; talon_transcript "387034"; talon_exon "550064"; ccdsid "CCDS26977.1"; exon_status "KNOWN"; level "2"; protein_id "ENSMUSP00000044554.6"; source "HAVANA"; tag "CCDS";
chr14	HAVANA	exon	45472772	45472879	.	-	.	gene_id "ENSMUSG00000037712.16"; transcript_id "ENCODEMT000387034"; gene_type "protein_coding"; gene_status "KNOWN"; gene_name "Fermt2"; transcript_status "NOVEL"; transcript_name "ENCODEMT000387034"; exon_number "8"; exon_id "ENSMUSE00000314872.3"; talon_gene "41095"; talon_transcript "387034"; talon_exon "550066"; ccdsid "CCDS26977.1"; exon_status "KNOWN"; level "2"; protein_id "ENSMUSP00000044554.6"; source "HAVANA"; tag "CCDS";
chr14	HAVANA	exon	45469240	45469374	.	-	.	gene_id "ENSMUSG00000037712.16"; transcript_id "ENCODEMT000387034"; gene_type "protein_coding"; gene_status "KNOWN"; gene_name "Fermt2"; transcript_status "NOVEL"; transcript_name "ENCODEMT000387034"; exon_number "9"; exon_id "ENSMUSE00000314864.3"; talon_gene "41095"; talon_transcript "387034"; talon_exon "550068"; ccdsid "CCDS26977.1"; exon_status "KNOWN"; level "2"; protein_id "ENSMUSP00000044554.6"; source "HAVANA"; tag "CCDS";
chr14	HAVANA	exon	45468503	45468552	.	-	.	gene_id "ENSMUSG00000037712.16"; transcript_id "ENCODEMT000387034"; gene_type "protein_coding"; gene_status "KNOWN"; gene_name "Fermt2"; transcript_status "NOVEL"; transcript_name "ENCODEMT000387034"; exon_number "10"; exon_id "ENSMUSE00000314991.3"; talon_gene "41095"; talon_transcript "387034"; talon_exon "550070"; ccdsid "CCDS26977.1"; exon_status "KNOWN"; level "2"; protein_id "ENSMUSP00000044554.6"; source "HAVANA"; tag "CCDS";
chr14	HAVANA	exon	45467338	45467462	.	-	.	gene_id "ENSMUSG00000037712.16"; transcript_id "ENCODEMT000387034"; gene_type "protein_coding"; gene_status "KNOWN"; gene_name "Fermt2"; transcript_status "NOVEL"; transcript_name "ENCODEMT000387034"; exon_number "11"; exon_id "ENSMUSE00000314985.3"; talon_gene "41095"; talon_transcript "387034"; talon_exon "550072"; ccdsid "CCDS26977.1"; exon_status "KNOWN"; level "2"; protein_id "ENSMUSP00000044554.6"; source "HAVANA"; tag "CCDS";
chr14	HAVANA	exon	45465084	45465190	.	-	.	gene_id "ENSMUSG00000037712.16"; transcript_id "ENCODEMT000387034"; gene_type "protein_coding"; gene_status "KNOWN"; gene_name "Fermt2"; transcript_status "NOVEL"; transcript_name "ENCODEMT000387034"; exon_number "12"; exon_id "ENSMUSE00000314978.3"; talon_gene "41095"; talon_transcript "387034"; talon_exon "550074"; ccdsid "CCDS26977.1"; exon_status "KNOWN"; level "2"; protein_id "ENSMUSP00000044554.6"; source "HAVANA"; tag "CCDS";
chr14	HAVANA	exon	45464724	45464945	.	-	.	gene_id "ENSMUSG00000037712.16"; transcript_id "ENCODEMT000387034"; gene_type "protein_coding"; gene_status "KNOWN"; gene_name "Fermt2"; transcript_status "NOVEL"; transcript_name "ENCODEMT000387034"; exon_number "13"; exon_id "ENSMUSE00000314969.3"; talon_gene "41095"; talon_transcript "387034"; talon_exon "550076"; ccdsid "CCDS26977.1"; exon_status "KNOWN"; level "2"; protein_id "ENSMUSP00000044554.6"; source "HAVANA"; tag "CCDS";
chr14	HAVANA	exon	45462116	45462240	.	-	.	gene_id "ENSMUSG00000037712.16"; transcript_id "ENCODEMT000387034"; gene_type "protein_coding"; gene_status "KNOWN"; gene_name "Fermt2"; transcript_status "NOVEL"; transcript_name "ENCODEMT000387034"; exon_number "14"; exon_id "ENSMUSE00000314959.3"; talon_gene "41095"; talon_transcript "387034"; talon_exon "550078"; ccdsid "CCDS26977.1"; exon_status "KNOWN"; level "2"; protein_id "ENSMUSP00000044554.6"; source "HAVANA"; tag "CCDS";
chr14	HAVANA	exon	45461767	45461908	.	-	.	gene_id "ENSMUSG00000037712.16"; transcript_id "ENCODEMT000387034"; gene_type "protein_coding"; gene_status "KNOWN"; gene_name "Fermt2"; transcript_status "NOVEL"; transcript_name "ENCODEMT000387034"; exon_number "15"; exon_id "ENSMUSE00000314950.3"; talon_gene "41095"; talon_transcript "387034"; talon_exon "550080"; ccdsid "CCDS26977.1"; exon_status "KNOWN"; level "2"; protein_id "ENSMUSP00000044554.6"; source "HAVANA"; tag "CCDS";
chr14	HAVANA	exon	45458795	45460023	.	-	.	gene_id "ENSMUSG00000037712.16"; transcript_id "ENCODEMT000387034"; gene_type "protein_coding"; gene_status "KNOWN"; gene_name "Fermt2"; transcript_status "NOVEL"; transcript_name "ENCODEMT000387034"; exon_number "16"; exon_id "ENSMUSE00000336558.4"; talon_gene "41095"; talon_transcript "387034"; talon_exon "550082"; ccdsid "CCDS26977.1"; exon_status "KNOWN"; level "2"; protein_id "ENSMUSP00000044554.6"; source "HAVANA"; tag "CCDS";
chr14	HAVANA	transcript	45482517	45483969	.	-	.	gene_id "ENSMUSG00000037712.16"; transcript_id "ENSMUST00000228769.1"; gene_name "Fermt2"; gene_status "KNOWN"; gene_type "protein_coding"; transcript_type "retained_intron"; transcript_status "KNOWN"; transcript_name "Fermt2-206"; talon_gene "41095"; talon_transcript "106278"; havana_transcript "OTTMUST00000168070.1"; level "2"; source "HAVANA"; tag "mRNA_end_NF";
chr14	HAVANA	exon	45482517	45483969	.	-	.	gene_id "ENSMUSG00000037712.16"; transcript_id "ENSMUST00000228769.1"; gene_type "protein_coding"; gene_status "KNOWN"; gene_name "Fermt2"; transcript_type "retained_intron"; transcript_status "KNOWN"; transcript_name "Fermt2-206"; exon_number "1"; exon_id "ENSMUSE00001429584.1"; talon_gene "41095"; talon_transcript "106278"; talon_exon "550094"; exon_status "KNOWN"; level "2"; source "HAVANA"; tag "mRNA_end_NF";
chr14	HAVANA	gene	45484645	45492085	.	-	.	gene_id "ENSMUSG00000115275.1"; gene_name "9630050E16Rik"; gene_status "KNOWN"; gene_type "TEC"; talon_gene "41097"; havana_gene "OTTMUSG00000069508.1"; level "2";
chr14	HAVANA	transcript	45484645	45492085	.	-	.	gene_id "ENSMUSG00000115275.1"; transcript_id "ENSMUST00000228572.1"; gene_name "9630050E16Rik"; gene_status "KNOWN"; gene_type "TEC"; transcript_type "TEC"; transcript_status "KNOWN"; transcript_name "9630050E16Rik-201"; talon_gene "41097"; talon_transcript "106281"; havana_transcript "OTTMUST00000168071.1"; level "2"; source "HAVANA"; tag "basic";
chr14	HAVANA	exon	45484645	45492085	.	-	.	gene_id "ENSMUSG00000115275.1"; transcript_id "ENSMUST00000228572.1"; gene_type "TEC"; gene_status "KNOWN"; gene_name "9630050E16Rik"; transcript_type "TEC"; transcript_status "KNOWN"; transcript_name "9630050E16Rik-201"; exon_number "1"; exon_id "ENSMUSE00001433716.1"; talon_gene "41097"; talon_transcript "106281"; talon_exon "550098"; exon_status "KNOWN"; level "2"; source "HAVANA"; tag "basic";
chr14	HAVANA	gene	45588467	45623190	.	-	.	gene_id "ENSMUSG00000037697.19"; gene_name "Ddhd1"; gene_status "KNOWN"; gene_type "protein_coding"; talon_gene "41104"; havana_gene "OTTMUSG00000023929.10"; level "2"; tag "ncRNA_host";
chr14	HAVANA	transcript	45588467	45658142	.	-	.	gene_id "ENSMUSG00000037697.19"; transcript_id "ENSMUST00000111828.3"; gene_name "Ddhd1"; gene_status "KNOWN"; gene_type "protein_coding"; transcript_type "protein_coding"; transcript_status "KNOWN"; transcript_name "Ddhd1-203"; talon_gene "41104"; talon_transcript "106292"; ccdsid "CCDS36894.1"; havana_transcript "OTTMUST00000059303.2"; level "2"; protein_id "ENSMUSP00000107459.2"; source "HAVANA"; tag "CCDS"; transcript_support_level "1";
chr14	HAVANA	exon	45657222	45658142	.	-	.	gene_id "ENSMUSG00000037697.19"; transcript_id "ENSMUST00000111828.3"; gene_type "protein_coding"; gene_status "KNOWN"; gene_name "Ddhd1"; transcript_type "protein_coding"; transcript_status "KNOWN"; transcript_name "Ddhd1-203"; exon_number "1"; exon_id "ENSMUSE00000725649.1"; talon_gene "41104"; talon_transcript "106292"; talon_exon "550147"; ccdsid "CCDS36894.1"; exon_status "KNOWN"; level "2"; protein_id "ENSMUSP00000107459.2"; source "HAVANA"; tag "CCDS";
chr14	HAVANA	exon	45629580	45629753	.	-	.	gene_id "ENSMUSG00000037697.19"; transcript_id "ENSMUST00000111828.3"; gene_type "protein_coding"; gene_status "KNOWN"; gene_name "Ddhd1"; transcript_type "protein_coding"; transcript_status "KNOWN"; transcript_name "Ddhd1-203"; exon_number "2"; exon_id "ENSMUSE00001312422.1"; talon_gene "41104"; talon_transcript "106292"; talon_exon "550149"; ccdsid "CCDS36894.1"; exon_status "KNOWN"; level "2"; protein_id "ENSMUSP00000107459.2"; source "HAVANA"; tag "CCDS";
chr14	HAVANA	exon	45620712	45620840	.	-	.	gene_id "ENSMUSG00000037697.19"; transcript_id "ENSMUST00000111828.3"; gene_type "protein_coding"; gene_status "KNOWN"; gene_name "Ddhd1"; transcript_type "protein_coding"; transcript_status "KNOWN"; transcript_name "Ddhd1-203"; exon_number "3"; exon_id "ENSMUSE00001282072.1"; talon_gene "41104"; talon_transcript "106292"; talon_exon "550151"; ccdsid "CCDS36894.1"; exon_status "KNOWN"; level "2"; protein_id "ENSMUSP00000107459.2"; source "HAVANA"; tag "CCDS";
chr14	HAVANA	exon	45619269	45619416	.	-	.	gene_id "ENSMUSG00000037697.19"; transcript_id "ENSMUST00000111828.3"; gene_type "protein_coding"; gene_status "KNOWN"; gene_name "Ddhd1"; transcript_type "protein_coding"; transcript_status "KNOWN"; transcript_name "Ddhd1-203"; exon_number "4"; exon_id "ENSMUSE00001221038.1"; talon_gene "41104"; talon_transcript "106292"; talon_exon "550153"; ccdsid "CCDS36894.1"; exon_status "KNOWN"; level "2"; protein_id "ENSMUSP00000107459.2"; source "HAVANA"; tag "CCDS";
chr14	HAVANA	exon	45616530	45616636	.	-	.	gene_id "ENSMUSG00000037697.19"; transcript_id "ENSMUST00000111828.3"; gene_type "protein_coding"; gene_status "KNOWN"; gene_name "Ddhd1"; transcript_type "protein_coding"; transcript_status "KNOWN"; transcript_name "Ddhd1-203"; exon_number "5"; exon_id "ENSMUSE00001218362.1"; talon_gene "41104"; talon_transcript "106292"; talon_exon "550155"; ccdsid "CCDS36894.1"; exon_status "KNOWN"; level "2"; protein_id "ENSMUSP00000107459.2"; source "HAVANA"; tag "CCDS";
chr14	HAVANA	exon	45614163	45614269	.	-	.	gene_id "ENSMUSG00000037697.19"; transcript_id "ENSMUST00000111828.3"; gene_type "protein_coding"; gene_status "KNOWN"; gene_name "Ddhd1"; transcript_type "protein_coding"; transcript_status "KNOWN"; transcript_name "Ddhd1-203"; exon_number "6"; exon_id "ENSMUSE00001246692.1"; talon_gene "41104"; talon_transcript "106292"; talon_exon "550157"; ccdsid "CCDS36894.1"; exon_status "KNOWN"; level "2"; protein_id "ENSMUSP00000107459.2"; source "HAVANA"; tag "CCDS";
chr14	HAVANA	exon	45610492	45610754	.	-	.	gene_id "ENSMUSG00000037697.19"; transcript_id "ENSMUST00000111828.3"; gene_type "protein_coding"; gene_status "KNOWN"; gene_name "Ddhd1"; transcript_type "protein_coding"; transcript_status "KNOWN"; transcript_name "Ddhd1-203"; exon_number "7"; exon_id "ENSMUSE00001286572.1"; talon_gene "41104"; talon_transcript "106292"; talon_exon "550159"; ccdsid "CCDS36894.1"; exon_status "KNOWN"; level "2"; protein_id "ENSMUSP00000107459.2"; source "HAVANA"; tag "CCDS";
chr14	HAVANA	exon	45608938	45609013	.	-	.	gene_id "ENSMUSG00000037697.19"; transcript_id "ENSMUST00000111828.3"; gene_type "protein_coding"; gene_status "KNOWN"; gene_name "Ddhd1"; transcript_type "protein_coding"; transcript_status "KNOWN"; transcript_name "Ddhd1-203"; exon_number "8"; exon_id "ENSMUSE00001310728.1"; talon_gene "41104"; talon_transcript "106292"; talon_exon "550161"; ccdsid "CCDS36894.1"; exon_status "KNOWN"; level "2"; protein_id "ENSMUSP00000107459.2"; source "HAVANA"; tag "CCDS";
chr14	HAVANA	exon	45605053	45605202	.	-	.	gene_id "ENSMUSG00000037697.19"; transcript_id "ENSMUST00000111828.3"; gene_type "protein_coding"; gene_status "KNOWN"; gene_name "Ddhd1"; transcript_type "protein_coding"; transcript_status "KNOWN"; transcript_name "Ddhd1-203"; exon_number "9"; exon_id "ENSMUSE00001223748.1"; talon_gene "41104"; talon_transcript "106292"; talon_exon "550163"; ccdsid "CCDS36894.1"; exon_status "KNOWN"; level "2"; protein_id "ENSMUSP00000107459.2"; source "HAVANA"; tag "CCDS";
chr14	HAVANA	exon	45602639	45602891	.	-	.	gene_id "ENSMUSG00000037697.19"; transcript_id "ENSMUST00000111828.3"; gene_type "protein_coding"; gene_status "KNOWN"; gene_name "Ddhd1"; transcript_type "protein_coding"; transcript_status "KNOWN"; transcript_name "Ddhd1-203"; exon_number "10"; exon_id "ENSMUSE00001299961.1"; talon_gene "41104"; talon_transcript "106292"; talon_exon "550165"; ccdsid "CCDS36894.1"; exon_status "KNOWN"; level "2"; protein_id "ENSMUSP00000107459.2"; source "HAVANA"; tag "CCDS";
chr14	HAVANA	exon	45601565	45601756	.	-	.	gene_id "ENSMUSG00000037697.19"; transcript_id "ENSMUST00000111828.3"; gene_type "protein_coding"; gene_status "KNOWN"; gene_name "Ddhd1"; transcript_type "protein_coding"; transcript_status "KNOWN"; transcript_name "Ddhd1-203"; exon_number "11"; exon_id "ENSMUSE00001221685.1"; talon_gene "41104"; talon_transcript "106292"; talon_exon "550167"; ccdsid "CCDS36894.1"; exon_status "KNOWN"; level "2"; protein_id "ENSMUSP00000107459.2"; source "HAVANA"; tag "CCDS";
chr14	HAVANA	exon	45599102	45599185	.	-	.	gene_id "ENSMUSG00000037697.19"; transcript_id "ENSMUST00000111828.3"; gene_type "protein_coding"; gene_status "KNOWN"; gene_name "Ddhd1"; transcript_type "protein_coding"; transcript_status "KNOWN"; transcript_name "Ddhd1-203"; exon_number "12"; exon_id "ENSMUSE00001231731.1"; talon_gene "41104"; talon_transcript "106292"; talon_exon "550169"; ccdsid "CCDS36894.1"; exon_status "KNOWN"; level "2"; protein_id "ENSMUSP00000107459.2"; source "HAVANA"; tag "CCDS";
chr14	HAVANA	exon	45588467	45595664	.	-	.	gene_id "ENSMUSG00000037697.19"; transcript_id "ENSMUST00000111828.3"; gene_type "protein_coding"; gene_status "KNOWN"; gene_name "Ddhd1"; transcript_type "protein_coding"; transcript_status "KNOWN"; transcript_name "Ddhd1-203"; exon_number "13"; exon_id "ENSMUSE00000787883.2"; talon_gene "41104"; talon_transcript "106292"; talon_exon "550171"; ccdsid "CCDS36894.1"; exon_status "KNOWN"; level "2"; protein_id "ENSMUSP00000107459.2"; source "HAVANA"; tag "CCDS";
chr14	HAVANA	transcript	45588470	45658061	.	-	.	gene_id "ENSMUSG00000037697.19"; transcript_id "ENSMUST00000087320.12"; gene_name "Ddhd1"; gene_status "KNOWN"; gene_type "protein_coding"; transcript_type "protein_coding"; transcript_status "KNOWN"; transcript_name "Ddhd1-202"; talon_gene "41104"; talon_transcript "106293"; ccdsid "CCDS36895.1"; havana_transcript "OTTMUST00000058571.4"; level "2"; protein_id "ENSMUSP00000084577.5"; source "HAVANA"; tag "CCDS"; transcript_support_level "1";
chr14	HAVANA	exon	45657222	45658061	.	-	.	gene_id "ENSMUSG00000037697.19"; transcript_id "ENSMUST00000087320.12"; gene_type "protein_coding"; gene_status "KNOWN"; gene_name "Ddhd1"; transcript_type "protein_coding"; transcript_status "KNOWN"; transcript_name "Ddhd1-202"; exon_number "1"; exon_id "ENSMUSE00001431065.1"; talon_gene "41104"; talon_transcript "106293"; talon_exon "550172"; ccdsid "CCDS36895.1"; exon_status "KNOWN"; level "2"; protein_id "ENSMUSP00000084577.5"; source "HAVANA"; tag "CCDS";
chr14	HAVANA	exon	45629580	45629753	.	-	.	gene_id "ENSMUSG00000037697.19"; transcript_id "ENSMUST00000087320.12"; gene_type "protein_coding"; gene_status "KNOWN"; gene_name "Ddhd1"; transcript_type "protein_coding"; transcript_status "KNOWN"; transcript_name "Ddhd1-202"; exon_number "2"; exon_id "ENSMUSE00001312422.1"; talon_gene "41104"; talon_transcript "106293"; talon_exon "550149"; ccdsid "CCDS36894.1"; exon_status "KNOWN"; level "2"; protein_id "ENSMUSP00000107459.2"; source "HAVANA"; tag "CCDS";
chr14	HAVANA	exon	45622841	45622942	.	-	.	gene_id "ENSMUSG00000037697.19"; transcript_id "ENSMUST00000087320.12"; gene_type "protein_coding"; gene_status "KNOWN"; gene_name "Ddhd1"; transcript_type "protein_coding"; transcript_status "KNOWN"; transcript_name "Ddhd1-202"; exon_number "3"; exon_id "ENSMUSE00001211830.1"; talon_gene "41104"; talon_transcript "106293"; talon_exon "550174"; ccdsid "CCDS36895.1"; exon_status "KNOWN"; level "2"; protein_id "ENSMUSP00000084577.5"; source "HAVANA"; tag "CCDS";
chr14	HAVANA	exon	45620712	45620840	.	-	.	gene_id "ENSMUSG00000037697.19"; transcript_id "ENSMUST00000087320.12"; gene_type "protein_coding"; gene_status "KNOWN"; gene_name "Ddhd1"; transcript_type "protein_coding"; transcript_status "KNOWN"; transcript_name "Ddhd1-202"; exon_number "4"; exon_id "ENSMUSE00001282072.1"; talon_gene "41104"; talon_transcript "106293"; talon_exon "550151"; ccdsid "CCDS36894.1"; exon_status "KNOWN"; level "2"; protein_id "ENSMUSP00000107459.2"; source "HAVANA"; tag "CCDS";
chr14	HAVANA	exon	45619269	45619416	.	-	.	gene_id "ENSMUSG00000037697.19"; transcript_id "ENSMUST00000087320.12"; gene_type "protein_coding"; gene_status "KNOWN"; gene_name "Ddhd1"; transcript_type "protein_coding"; transcript_status "KNOWN"; transcript_name "Ddhd1-202"; exon_number "5"; exon_id "ENSMUSE00001221038.1"; talon_gene "41104"; talon_transcript "106293"; talon_exon "550153"; ccdsid "CCDS36894.1"; exon_status "KNOWN"; level "2"; protein_id "ENSMUSP00000107459.2"; source "HAVANA"; tag "CCDS";
chr14	HAVANA	exon	45616530	45616636	.	-	.	gene_id "ENSMUSG00000037697.19"; transcript_id "ENSMUST00000087320.12"; gene_type "protein_coding"; gene_status "KNOWN"; gene_name "Ddhd1"; transcript_type "protein_coding"; transcript_status "KNOWN"; transcript_name "Ddhd1-202"; exon_number "6"; exon_id "ENSMUSE00001218362.1"; talon_gene "41104"; talon_transcript "106293"; talon_exon "550155"; ccdsid "CCDS36894.1"; exon_status "KNOWN"; level "2"; protein_id "ENSMUSP00000107459.2"; source "HAVANA"; tag "CCDS";
chr14	HAVANA	exon	45614163	45614269	.	-	.	gene_id "ENSMUSG00000037697.19"; transcript_id "ENSMUST00000087320.12"; gene_type "protein_coding"; gene_status "KNOWN"; gene_name "Ddhd1"; transcript_type "protein_coding"; transcript_status "KNOWN"; transcript_name "Ddhd1-202"; exon_number "7"; exon_id "ENSMUSE00001246692.1"; talon_gene "41104"; talon_transcript "106293"; talon_exon "550157"; ccdsid "CCDS36894.1"; exon_status "KNOWN"; level "2"; protein_id "ENSMUSP00000107459.2"; source "HAVANA"; tag "CCDS";
chr14	HAVANA	exon	45610492	45610754	.	-	.	gene_id "ENSMUSG00000037697.19"; transcript_id "ENSMUST00000087320.12"; gene_type "protein_coding"; gene_status "KNOWN"; gene_name "Ddhd1"; transcript_type "protein_coding"; transcript_status "KNOWN"; transcript_name "Ddhd1-202"; exon_number "8"; exon_id "ENSMUSE00001286572.1"; talon_gene "41104"; talon_transcript "106293"; talon_exon "550159"; ccdsid "CCDS36894.1"; exon_status "KNOWN"; level "2"; protein_id "ENSMUSP00000107459.2"; source "HAVANA"; tag "CCDS";
chr14	HAVANA	exon	45608938	45609013	.	-	.	gene_id "ENSMUSG00000037697.19"; transcript_id "ENSMUST00000087320.12"; gene_type "protein_coding"; gene_status "KNOWN"; gene_name "Ddhd1"; transcript_type "protein_coding"; transcript_status "KNOWN"; transcript_name "Ddhd1-202"; exon_number "9"; exon_id "ENSMUSE00001310728.1"; talon_gene "41104"; talon_transcript "106293"; talon_exon "550161"; ccdsid "CCDS36894.1"; exon_status "KNOWN"; level "2"; protein_id "ENSMUSP00000107459.2"; source "HAVANA"; tag "CCDS";
chr14	HAVANA	exon	45605053	45605202	.	-	.	gene_id "ENSMUSG00000037697.19"; transcript_id "ENSMUST00000087320.12"; gene_type "protein_coding"; gene_status "KNOWN"; gene_name "Ddhd1"; transcript_type "protein_coding"; transcript_status "KNOWN"; transcript_name "Ddhd1-202"; exon_number "10"; exon_id "ENSMUSE00001223748.1"; talon_gene "41104"; talon_transcript "106293"; talon_exon "550163"; ccdsid "CCDS36894.1"; exon_status "KNOWN"; level "2"; protein_id "ENSMUSP00000107459.2"; source "HAVANA"; tag "CCDS";
chr14	HAVANA	exon	45602639	45602891	.	-	.	gene_id "ENSMUSG00000037697.19"; transcript_id "ENSMUST00000087320.12"; gene_type "protein_coding"; gene_status "KNOWN"; gene_name "Ddhd1"; transcript_type "protein_coding"; transcript_status "KNOWN"; transcript_name "Ddhd1-202"; exon_number "11"; exon_id "ENSMUSE00001299961.1"; talon_gene "41104"; talon_transcript "106293"; talon_exon "550165"; ccdsid "CCDS36894.1"; exon_status "KNOWN"; level "2"; protein_id "ENSMUSP00000107459.2"; source "HAVANA"; tag "CCDS";
chr14	HAVANA	exon	45601565	45601756	.	-	.	gene_id "ENSMUSG00000037697.19"; transcript_id "ENSMUST00000087320.12"; gene_type "protein_coding"; gene_status "KNOWN"; gene_name "Ddhd1"; transcript_type "protein_coding"; transcript_status "KNOWN"; transcript_name "Ddhd1-202"; exon_number "12"; exon_id "ENSMUSE00001221685.1"; talon_gene "41104"; talon_transcript "106293"; talon_exon "550167"; ccdsid "CCDS36894.1"; exon_status "KNOWN"; level "2"; protein_id "ENSMUSP00000107459.2"; source "HAVANA"; tag "CCDS";
chr14	HAVANA	exon	45599102	45599185	.	-	.	gene_id "ENSMUSG00000037697.19"; transcript_id "ENSMUST00000087320.12"; gene_type "protein_coding"; gene_status "KNOWN"; gene_name "Ddhd1"; transcript_type "protein_coding"; transcript_status "KNOWN"; transcript_name "Ddhd1-202"; exon_number "13"; exon_id "ENSMUSE00001231731.1"; talon_gene "41104"; talon_transcript "106293"; talon_exon "550169"; ccdsid "CCDS36894.1"; exon_status "KNOWN"; level "2"; protein_id "ENSMUSP00000107459.2"; source "HAVANA"; tag "CCDS";
chr14	HAVANA	exon	45588470	45595664	.	-	.	gene_id "ENSMUSG00000037697.19"; transcript_id "ENSMUST00000087320.12"; gene_type "protein_coding"; gene_status "KNOWN"; gene_name "Ddhd1"; transcript_type "protein_coding"; transcript_status "KNOWN"; transcript_name "Ddhd1-202"; exon_number "14"; exon_id "ENSMUSE00001293569.2"; talon_gene "41104"; talon_transcript "106293"; talon_exon "550176"; ccdsid "CCDS36895.1"; exon_status "KNOWN"; level "2"; protein_id "ENSMUSP00000084577.5"; source "HAVANA"; tag "CCDS";
chr14	TALON	transcript	45591890	45657722	.	-	.	gene_id "ENSMUSG00000037697.19"; transcript_id "ENCODEMT000387103"; gene_name "Ddhd1"; gene_status "KNOWN"; gene_type "protein_coding"; transcript_status "NOVEL"; transcript_name "ENCODEMT000387103"; talon_gene "41104"; talon_transcript "387103"; NIC_transcript "TRUE";
chr14	HAVANA	exon	45657222	45657722	.	-	.	gene_id "ENSMUSG00000037697.19"; transcript_id "ENCODEMT000387103"; gene_type "protein_coding"; gene_status "KNOWN"; gene_name "Ddhd1"; transcript_status "NOVEL"; transcript_name "ENCODEMT000387103"; exon_number "1"; exon_id "ENSMUSE00001431908.1"; talon_gene "41104"; talon_transcript "387103"; talon_exon "550209"; exon_status "KNOWN"; level "2"; source "HAVANA";
chr14	HAVANA	exon	45629580	45629753	.	-	.	gene_id "ENSMUSG00000037697.19"; transcript_id "ENCODEMT000387103"; gene_type "protein_coding"; gene_status "KNOWN"; gene_name "Ddhd1"; transcript_status "NOVEL"; transcript_name "ENCODEMT000387103"; exon_number "2"; exon_id "ENSMUSE00001312422.1"; talon_gene "41104"; talon_transcript "387103"; talon_exon "550149"; ccdsid "CCDS36894.1"; exon_status "KNOWN"; level "2"; protein_id "ENSMUSP00000107459.2"; source "HAVANA"; tag "CCDS";
chr14	HAVANA	exon	45628854	45628874	.	-	.	gene_id "ENSMUSG00000037697.19"; transcript_id "ENCODEMT000387103"; gene_type "protein_coding"; gene_status "KNOWN"; gene_name "Ddhd1"; transcript_status "NOVEL"; transcript_name "ENCODEMT000387103"; exon_number "3"; exon_id "ENSMUSE00001235967.1"; talon_gene "41104"; talon_transcript "387103"; talon_exon "550186"; exon_status "KNOWN"; level "2"; protein_id "ENSMUSP00000118848.1"; source "HAVANA"; tag "cds_end_NF";
chr14	HAVANA	exon	45620712	45620840	.	-	.	gene_id "ENSMUSG00000037697.19"; transcript_id "ENCODEMT000387103"; gene_type "protein_coding"; gene_status "KNOWN"; gene_name "Ddhd1"; transcript_status "NOVEL"; transcript_name "ENCODEMT000387103"; exon_number "4"; exon_id "ENSMUSE00001282072.1"; talon_gene "41104"; talon_transcript "387103"; talon_exon "550151"; ccdsid "CCDS36894.1"; exon_status "KNOWN"; level "2"; protein_id "ENSMUSP00000107459.2"; source "HAVANA"; tag "CCDS";
chr14	HAVANA	exon	45619269	45619416	.	-	.	gene_id "ENSMUSG00000037697.19"; transcript_id "ENCODEMT000387103"; gene_type "protein_coding"; gene_status "KNOWN"; gene_name "Ddhd1"; transcript_status "NOVEL"; transcript_name "ENCODEMT000387103"; exon_number "5"; exon_id "ENSMUSE00001221038.1"; talon_gene "41104"; talon_transcript "387103"; talon_exon "550153"; ccdsid "CCDS36894.1"; exon_status "KNOWN"; level "2"; protein_id "ENSMUSP00000107459.2"; source "HAVANA"; tag "CCDS";
chr14	HAVANA	exon	45616530	45616636	.	-	.	gene_id "ENSMUSG00000037697.19"; transcript_id "ENCODEMT000387103"; gene_type "protein_coding"; gene_status "KNOWN"; gene_name "Ddhd1"; transcript_status "NOVEL"; transcript_name "ENCODEMT000387103"; exon_number "6"; exon_id "ENSMUSE00001218362.1"; talon_gene "41104"; talon_transcript "387103"; talon_exon "550155"; ccdsid "CCDS36894.1"; exon_status "KNOWN"; level "2"; protein_id "ENSMUSP00000107459.2"; source "HAVANA"; tag "CCDS";
chr14	HAVANA	exon	45614163	45614269	.	-	.	gene_id "ENSMUSG00000037697.19"; transcript_id "ENCODEMT000387103"; gene_type "protein_coding"; gene_status "KNOWN"; gene_name "Ddhd1"; transcript_status "NOVEL"; transcript_name "ENCODEMT000387103"; exon_number "7"; exon_id "ENSMUSE00001246692.1"; talon_gene "41104"; talon_transcript "387103"; talon_exon "550157"; ccdsid "CCDS36894.1"; exon_status "KNOWN"; level "2"; protein_id "ENSMUSP00000107459.2"; source "HAVANA"; tag "CCDS";
chr14	HAVANA	exon	45610492	45610754	.	-	.	gene_id "ENSMUSG00000037697.19"; transcript_id "ENCODEMT000387103"; gene_type "protein_coding"; gene_status "KNOWN"; gene_name "Ddhd1"; transcript_status "NOVEL"; transcript_name "ENCODEMT000387103"; exon_number "8"; exon_id "ENSMUSE00001286572.1"; talon_gene "41104"; talon_transcript "387103"; talon_exon "550159"; ccdsid "CCDS36894.1"; exon_status "KNOWN"; level "2"; protein_id "ENSMUSP00000107459.2"; source "HAVANA"; tag "CCDS";
chr14	HAVANA	exon	45608938	45609013	.	-	.	gene_id "ENSMUSG00000037697.19"; transcript_id "ENCODEMT000387103"; gene_type "protein_coding"; gene_status "KNOWN"; gene_name "Ddhd1"; transcript_status "NOVEL"; transcript_name "ENCODEMT000387103"; exon_number "9"; exon_id "ENSMUSE00001310728.1"; talon_gene "41104"; talon_transcript "387103"; talon_exon "550161"; ccdsid "CCDS36894.1"; exon_status "KNOWN"; level "2"; protein_id "ENSMUSP00000107459.2"; source "HAVANA"; tag "CCDS";
chr14	HAVANA	exon	45605053	45605202	.	-	.	gene_id "ENSMUSG00000037697.19"; transcript_id "ENCODEMT000387103"; gene_type "protein_coding"; gene_status "KNOWN"; gene_name "Ddhd1"; transcript_status "NOVEL"; transcript_name "ENCODEMT000387103"; exon_number "10"; exon_id "ENSMUSE00001223748.1"; talon_gene "41104"; talon_transcript "387103"; talon_exon "550163"; ccdsid "CCDS36894.1"; exon_status "KNOWN"; level "2"; protein_id "ENSMUSP00000107459.2"; source "HAVANA"; tag "CCDS";
chr14	HAVANA	exon	45602639	45602891	.	-	.	gene_id "ENSMUSG00000037697.19"; transcript_id "ENCODEMT000387103"; gene_type "protein_coding"; gene_status "KNOWN"; gene_name "Ddhd1"; transcript_status "NOVEL"; transcript_name "ENCODEMT000387103"; exon_number "11"; exon_id "ENSMUSE00001299961.1"; talon_gene "41104"; talon_transcript "387103"; talon_exon "550165"; ccdsid "CCDS36894.1"; exon_status "KNOWN"; level "2"; protein_id "ENSMUSP00000107459.2"; source "HAVANA"; tag "CCDS";
chr14	HAVANA	exon	45601565	45601756	.	-	.	gene_id "ENSMUSG00000037697.19"; transcript_id "ENCODEMT000387103"; gene_type "protein_coding"; gene_status "KNOWN"; gene_name "Ddhd1"; transcript_status "NOVEL"; transcript_name "ENCODEMT000387103"; exon_number "12"; exon_id "ENSMUSE00001221685.1"; talon_gene "41104"; talon_transcript "387103"; talon_exon "550167"; ccdsid "CCDS36894.1"; exon_status "KNOWN"; level "2"; protein_id "ENSMUSP00000107459.2"; source "HAVANA"; tag "CCDS";
chr14	TALON	exon	45591890	45595664	.	-	.	gene_id "ENSMUSG00000037697.19"; transcript_id "ENCODEMT000387103"; gene_type "protein_coding"; gene_status "KNOWN"; gene_name "Ddhd1"; transcript_status "NOVEL"; transcript_name "ENCODEMT000387103"; exon_number "13"; exon_id "1011619"; talon_gene "41104"; talon_transcript "387103"; talon_exon "1011619"; exon_status "NOVEL";
chr14	HAVANA	transcript	45593174	45658143	.	-	.	gene_id "ENSMUSG00000037697.19"; transcript_id "ENSMUST00000051310.12"; gene_name "Ddhd1"; gene_status "KNOWN"; gene_type "protein_coding"; transcript_type "protein_coding"; transcript_status "KNOWN"; transcript_name "Ddhd1-201"; talon_gene "41104"; talon_transcript "106294"; ccdsid "CCDS26978.1"; havana_transcript "OTTMUST00000059304.1"; level "2"; protein_id "ENSMUSP00000050088.6"; source "HAVANA"; tag "CCDS"; transcript_support_level "1";
chr14	HAVANA	exon	45657222	45658143	.	-	.	gene_id "ENSMUSG00000037697.19"; transcript_id "ENSMUST00000051310.12"; gene_type "protein_coding"; gene_status "KNOWN"; gene_name "Ddhd1"; transcript_type "protein_coding"; transcript_status "KNOWN"; transcript_name "Ddhd1-201"; exon_number "1"; exon_id "ENSMUSE00000617581.2"; talon_gene "41104"; talon_transcript "106294"; talon_exon "550177"; ccdsid "CCDS26978.1"; exon_status "KNOWN"; level "2"; protein_id "ENSMUSP00000050088.6"; source "HAVANA"; tag "CCDS";
chr14	HAVANA	exon	45629580	45629753	.	-	.	gene_id "ENSMUSG00000037697.19"; transcript_id "ENSMUST00000051310.12"; gene_type "protein_coding"; gene_status "KNOWN"; gene_name "Ddhd1"; transcript_type "protein_coding"; transcript_status "KNOWN"; transcript_name "Ddhd1-201"; exon_number "2"; exon_id "ENSMUSE00001312422.1"; talon_gene "41104"; talon_transcript "106294"; talon_exon "550149"; ccdsid "CCDS36894.1"; exon_status "KNOWN"; level "2"; protein_id "ENSMUSP00000107459.2"; source "HAVANA"; tag "CCDS";
chr14	HAVANA	exon	45620712	45620840	.	-	.	gene_id "ENSMUSG00000037697.19"; transcript_id "ENSMUST00000051310.12"; gene_type "protein_coding"; gene_status "KNOWN"; gene_name "Ddhd1"; transcript_type "protein_coding"; transcript_status "KNOWN"; transcript_name "Ddhd1-201"; exon_number "3"; exon_id "ENSMUSE00001282072.1"; talon_gene "41104"; talon_transcript "106294"; talon_exon "550151"; ccdsid "CCDS36894.1"; exon_status "KNOWN"; level "2"; protein_id "ENSMUSP00000107459.2"; source "HAVANA"; tag "CCDS";
chr14	HAVANA	exon	45619269	45619416	.	-	.	gene_id "ENSMUSG00000037697.19"; transcript_id "ENSMUST00000051310.12"; gene_type "protein_coding"; gene_status "KNOWN"; gene_name "Ddhd1"; transcript_type "protein_coding"; transcript_status "KNOWN"; transcript_name "Ddhd1-201"; exon_number "4"; exon_id "ENSMUSE00001221038.1"; talon_gene "41104"; talon_transcript "106294"; talon_exon "550153"; ccdsid "CCDS36894.1"; exon_status "KNOWN"; level "2"; protein_id "ENSMUSP00000107459.2"; source "HAVANA"; tag "CCDS";
chr14	HAVANA	exon	45616530	45616636	.	-	.	gene_id "ENSMUSG00000037697.19"; transcript_id "ENSMUST00000051310.12"; gene_type "protein_coding"; gene_status "KNOWN"; gene_name "Ddhd1"; transcript_type "protein_coding"; transcript_status "KNOWN"; transcript_name "Ddhd1-201"; exon_number "5"; exon_id "ENSMUSE00001218362.1"; talon_gene "41104"; talon_transcript "106294"; talon_exon "550155"; ccdsid "CCDS36894.1"; exon_status "KNOWN"; level "2"; protein_id "ENSMUSP00000107459.2"; source "HAVANA"; tag "CCDS";
chr14	HAVANA	exon	45614163	45614269	.	-	.	gene_id "ENSMUSG00000037697.19"; transcript_id "ENSMUST00000051310.12"; gene_type "protein_coding"; gene_status "KNOWN"; gene_name "Ddhd1"; transcript_type "protein_coding"; transcript_status "KNOWN"; transcript_name "Ddhd1-201"; exon_number "6"; exon_id "ENSMUSE00001246692.1"; talon_gene "41104"; talon_transcript "106294"; talon_exon "550157"; ccdsid "CCDS36894.1"; exon_status "KNOWN"; level "2"; protein_id "ENSMUSP00000107459.2"; source "HAVANA"; tag "CCDS";
chr14	HAVANA	exon	45610492	45610754	.	-	.	gene_id "ENSMUSG00000037697.19"; transcript_id "ENSMUST00000051310.12"; gene_type "protein_coding"; gene_status "KNOWN"; gene_name "Ddhd1"; transcript_type "protein_coding"; transcript_status "KNOWN"; transcript_name "Ddhd1-201"; exon_number "7"; exon_id "ENSMUSE00001286572.1"; talon_gene "41104"; talon_transcript "106294"; talon_exon "550159"; ccdsid "CCDS36894.1"; exon_status "KNOWN"; level "2"; protein_id "ENSMUSP00000107459.2"; source "HAVANA"; tag "CCDS";
chr14	HAVANA	exon	45608938	45609013	.	-	.	gene_id "ENSMUSG00000037697.19"; transcript_id "ENSMUST00000051310.12"; gene_type "protein_coding"; gene_status "KNOWN"; gene_name "Ddhd1"; transcript_type "protein_coding"; transcript_status "KNOWN"; transcript_name "Ddhd1-201"; exon_number "8"; exon_id "ENSMUSE00001310728.1"; talon_gene "41104"; talon_transcript "106294"; talon_exon "550161"; ccdsid "CCDS36894.1"; exon_status "KNOWN"; level "2"; protein_id "ENSMUSP00000107459.2"; source "HAVANA"; tag "CCDS";
chr14	HAVANA	exon	45605053	45605202	.	-	.	gene_id "ENSMUSG00000037697.19"; transcript_id "ENSMUST00000051310.12"; gene_type "protein_coding"; gene_status "KNOWN"; gene_name "Ddhd1"; transcript_type "protein_coding"; transcript_status "KNOWN"; transcript_name "Ddhd1-201"; exon_number "9"; exon_id "ENSMUSE00001223748.1"; talon_gene "41104"; talon_transcript "106294"; talon_exon "550163"; ccdsid "CCDS36894.1"; exon_status "KNOWN"; level "2"; protein_id "ENSMUSP00000107459.2"; source "HAVANA"; tag "CCDS";
chr14	HAVANA	exon	45602639	45602891	.	-	.	gene_id "ENSMUSG00000037697.19"; transcript_id "ENSMUST00000051310.12"; gene_type "protein_coding"; gene_status "KNOWN"; gene_name "Ddhd1"; transcript_type "protein_coding"; transcript_status "KNOWN"; transcript_name "Ddhd1-201"; exon_number "10"; exon_id "ENSMUSE00001299961.1"; talon_gene "41104"; talon_transcript "106294"; talon_exon "550165"; ccdsid "CCDS36894.1"; exon_status "KNOWN"; level "2"; protein_id "ENSMUSP00000107459.2"; source "HAVANA"; tag "CCDS";
chr14	HAVANA	exon	45601565	45601756	.	-	.	gene_id "ENSMUSG00000037697.19"; transcript_id "ENSMUST00000051310.12"; gene_type "protein_coding"; gene_status "KNOWN"; gene_name "Ddhd1"; transcript_type "protein_coding"; transcript_status "KNOWN"; transcript_name "Ddhd1-201"; exon_number "11"; exon_id "ENSMUSE00001221685.1"; talon_gene "41104"; talon_transcript "106294"; talon_exon "550167"; ccdsid "CCDS36894.1"; exon_status "KNOWN"; level "2"; protein_id "ENSMUSP00000107459.2"; source "HAVANA"; tag "CCDS";
chr14	HAVANA	exon	45593174	45595664	.	-	.	gene_id "ENSMUSG00000037697.19"; transcript_id "ENSMUST00000051310.12"; gene_type "protein_coding"; gene_status "KNOWN"; gene_name "Ddhd1"; transcript_type "protein_coding"; transcript_status "KNOWN"; transcript_name "Ddhd1-201"; exon_number "12"; exon_id "ENSMUSE00000576695.3"; talon_gene "41104"; talon_transcript "106294"; talon_exon "550179"; ccdsid "CCDS26978.1"; exon_status "KNOWN"; level "2"; protein_id "ENSMUSP00000050088.6"; source "HAVANA"; tag "CCDS";
chr14	HAVANA	transcript	45593485	45621275	.	-	.	gene_id "ENSMUSG00000037697.19"; transcript_id "ENSMUST00000152110.7"; gene_name "Ddhd1"; gene_status "KNOWN"; gene_type "protein_coding"; transcript_type "retained_intron"; transcript_status "KNOWN"; transcript_name "Ddhd1-209"; talon_gene "41104"; talon_transcript "106295"; havana_transcript "OTTMUST00000059306.1"; level "2"; source "HAVANA"; transcript_support_level "1";
chr14	HAVANA	exon	45620712	45621275	.	-	.	gene_id "ENSMUSG00000037697.19"; transcript_id "ENSMUST00000152110.7"; gene_type "protein_coding"; gene_status "KNOWN"; gene_name "Ddhd1"; transcript_type "retained_intron"; transcript_status "KNOWN"; transcript_name "Ddhd1-209"; exon_number "1"; exon_id "ENSMUSE00000821093.1"; talon_gene "41104"; talon_transcript "106295"; talon_exon "550180"; exon_status "KNOWN"; level "2"; source "HAVANA";
chr14	HAVANA	exon	45619269	45619416	.	-	.	gene_id "ENSMUSG00000037697.19"; transcript_id "ENSMUST00000152110.7"; gene_type "protein_coding"; gene_status "KNOWN"; gene_name "Ddhd1"; transcript_type "retained_intron"; transcript_status "KNOWN"; transcript_name "Ddhd1-209"; exon_number "2"; exon_id "ENSMUSE00001221038.1"; talon_gene "41104"; talon_transcript "106295"; talon_exon "550153"; ccdsid "CCDS36894.1"; exon_status "KNOWN"; level "2"; protein_id "ENSMUSP00000107459.2"; source "HAVANA"; tag "CCDS";
chr14	HAVANA	exon	45616530	45616636	.	-	.	gene_id "ENSMUSG00000037697.19"; transcript_id "ENSMUST00000152110.7"; gene_type "protein_coding"; gene_status "KNOWN"; gene_name "Ddhd1"; transcript_type "retained_intron"; transcript_status "KNOWN"; transcript_name "Ddhd1-209"; exon_number "3"; exon_id "ENSMUSE00001218362.1"; talon_gene "41104"; talon_transcript "106295"; talon_exon "550155"; ccdsid "CCDS36894.1"; exon_status "KNOWN"; level "2"; protein_id "ENSMUSP00000107459.2"; source "HAVANA"; tag "CCDS";
chr14	HAVANA	exon	45614163	45614269	.	-	.	gene_id "ENSMUSG00000037697.19"; transcript_id "ENSMUST00000152110.7"; gene_type "protein_coding"; gene_status "KNOWN"; gene_name "Ddhd1"; transcript_type "retained_intron"; transcript_status "KNOWN"; transcript_name "Ddhd1-209"; exon_number "4"; exon_id "ENSMUSE00001246692.1"; talon_gene "41104"; talon_transcript "106295"; talon_exon "550157"; ccdsid "CCDS36894.1"; exon_status "KNOWN"; level "2"; protein_id "ENSMUSP00000107459.2"; source "HAVANA"; tag "CCDS";
chr14	HAVANA	exon	45610492	45610754	.	-	.	gene_id "ENSMUSG00000037697.19"; transcript_id "ENSMUST00000152110.7"; gene_type "protein_coding"; gene_status "KNOWN"; gene_name "Ddhd1"; transcript_type "retained_intron"; transcript_status "KNOWN"; transcript_name "Ddhd1-209"; exon_number "5"; exon_id "ENSMUSE00001286572.1"; talon_gene "41104"; talon_transcript "106295"; talon_exon "550159"; ccdsid "CCDS36894.1"; exon_status "KNOWN"; level "2"; protein_id "ENSMUSP00000107459.2"; source "HAVANA"; tag "CCDS";
chr14	HAVANA	exon	45608938	45609013	.	-	.	gene_id "ENSMUSG00000037697.19"; transcript_id "ENSMUST00000152110.7"; gene_type "protein_coding"; gene_status "KNOWN"; gene_name "Ddhd1"; transcript_type "retained_intron"; transcript_status "KNOWN"; transcript_name "Ddhd1-209"; exon_number "6"; exon_id "ENSMUSE00001310728.1"; talon_gene "41104"; talon_transcript "106295"; talon_exon "550161"; ccdsid "CCDS36894.1"; exon_status "KNOWN"; level "2"; protein_id "ENSMUSP00000107459.2"; source "HAVANA"; tag "CCDS";
chr14	HAVANA	exon	45605053	45605202	.	-	.	gene_id "ENSMUSG00000037697.19"; transcript_id "ENSMUST00000152110.7"; gene_type "protein_coding"; gene_status "KNOWN"; gene_name "Ddhd1"; transcript_type "retained_intron"; transcript_status "KNOWN"; transcript_name "Ddhd1-209"; exon_number "7"; exon_id "ENSMUSE00001223748.1"; talon_gene "41104"; talon_transcript "106295"; talon_exon "550163"; ccdsid "CCDS36894.1"; exon_status "KNOWN"; level "2"; protein_id "ENSMUSP00000107459.2"; source "HAVANA"; tag "CCDS";
chr14	HAVANA	exon	45602639	45602891	.	-	.	gene_id "ENSMUSG00000037697.19"; transcript_id "ENSMUST00000152110.7"; gene_type "protein_coding"; gene_status "KNOWN"; gene_name "Ddhd1"; transcript_type "retained_intron"; transcript_status "KNOWN"; transcript_name "Ddhd1-209"; exon_number "8"; exon_id "ENSMUSE00001299961.1"; talon_gene "41104"; talon_transcript "106295"; talon_exon "550165"; ccdsid "CCDS36894.1"; exon_status "KNOWN"; level "2"; protein_id "ENSMUSP00000107459.2"; source "HAVANA"; tag "CCDS";
chr14	HAVANA	exon	45601565	45601756	.	-	.	gene_id "ENSMUSG00000037697.19"; transcript_id "ENSMUST00000152110.7"; gene_type "protein_coding"; gene_status "KNOWN"; gene_name "Ddhd1"; transcript_type "retained_intron"; transcript_status "KNOWN"; transcript_name "Ddhd1-209"; exon_number "9"; exon_id "ENSMUSE00001221685.1"; talon_gene "41104"; talon_transcript "106295"; talon_exon "550167"; ccdsid "CCDS36894.1"; exon_status "KNOWN"; level "2"; protein_id "ENSMUSP00000107459.2"; source "HAVANA"; tag "CCDS";
chr14	HAVANA	exon	45593485	45595664	.	-	.	gene_id "ENSMUSG00000037697.19"; transcript_id "ENSMUST00000152110.7"; gene_type "protein_coding"; gene_status "KNOWN"; gene_name "Ddhd1"; transcript_type "retained_intron"; transcript_status "KNOWN"; transcript_name "Ddhd1-209"; exon_number "10"; exon_id "ENSMUSE00000815400.1"; talon_gene "41104"; talon_transcript "106295"; talon_exon "550181"; exon_status "KNOWN"; level "2"; source "HAVANA";
chr14	HAVANA	transcript	45594722	45623190	.	-	.	gene_id "ENSMUSG00000037697.19"; transcript_id "ENSMUST00000129599.7"; gene_name "Ddhd1"; gene_status "KNOWN"; gene_type "protein_coding"; transcript_type "retained_intron"; transcript_status "KNOWN"; transcript_name "Ddhd1-205"; talon_gene "41104"; talon_transcript "106296"; havana_transcript "OTTMUST00000058618.2"; level "2"; source "HAVANA"; transcript_support_level "1";
chr14	HAVANA	exon	45622841	45623190	.	-	.	gene_id "ENSMUSG00000037697.19"; transcript_id "ENSMUST00000129599.7"; gene_type "protein_coding"; gene_status "KNOWN"; gene_name "Ddhd1"; transcript_type "retained_intron"; transcript_status "KNOWN"; transcript_name "Ddhd1-205"; exon_number "1"; exon_id "ENSMUSE00000740119.1"; talon_gene "41104"; talon_transcript "106296"; talon_exon "550182"; exon_status "KNOWN"; level "2"; source "HAVANA";
chr14	HAVANA	exon	45620712	45620840	.	-	.	gene_id "ENSMUSG00000037697.19"; transcript_id "ENSMUST00000129599.7"; gene_type "protein_coding"; gene_status "KNOWN"; gene_name "Ddhd1"; transcript_type "retained_intron"; transcript_status "KNOWN"; transcript_name "Ddhd1-205"; exon_number "2"; exon_id "ENSMUSE00001282072.1"; talon_gene "41104"; talon_transcript "106296"; talon_exon "550151"; ccdsid "CCDS36894.1"; exon_status "KNOWN"; level "2"; protein_id "ENSMUSP00000107459.2"; source "HAVANA"; tag "CCDS";
chr14	HAVANA	exon	45619269	45619416	.	-	.	gene_id "ENSMUSG00000037697.19"; transcript_id "ENSMUST00000129599.7"; gene_type "protein_coding"; gene_status "KNOWN"; gene_name "Ddhd1"; transcript_type "retained_intron"; transcript_status "KNOWN"; transcript_name "Ddhd1-205"; exon_number "3"; exon_id "ENSMUSE00001221038.1"; talon_gene "41104"; talon_transcript "106296"; talon_exon "550153"; ccdsid "CCDS36894.1"; exon_status "KNOWN"; level "2"; protein_id "ENSMUSP00000107459.2"; source "HAVANA"; tag "CCDS";
chr14	HAVANA	exon	45616530	45616636	.	-	.	gene_id "ENSMUSG00000037697.19"; transcript_id "ENSMUST00000129599.7"; gene_type "protein_coding"; gene_status "KNOWN"; gene_name "Ddhd1"; transcript_type "retained_intron"; transcript_status "KNOWN"; transcript_name "Ddhd1-205"; exon_number "4"; exon_id "ENSMUSE00001218362.1"; talon_gene "41104"; talon_transcript "106296"; talon_exon "550155"; ccdsid "CCDS36894.1"; exon_status "KNOWN"; level "2"; protein_id "ENSMUSP00000107459.2"; source "HAVANA"; tag "CCDS";
chr14	HAVANA	exon	45614163	45614269	.	-	.	gene_id "ENSMUSG00000037697.19"; transcript_id "ENSMUST00000129599.7"; gene_type "protein_coding"; gene_status "KNOWN"; gene_name "Ddhd1"; transcript_type "retained_intron"; transcript_status "KNOWN"; transcript_name "Ddhd1-205"; exon_number "5"; exon_id "ENSMUSE00001246692.1"; talon_gene "41104"; talon_transcript "106296"; talon_exon "550157"; ccdsid "CCDS36894.1"; exon_status "KNOWN"; level "2"; protein_id "ENSMUSP00000107459.2"; source "HAVANA"; tag "CCDS";
chr14	HAVANA	exon	45610492	45610754	.	-	.	gene_id "ENSMUSG00000037697.19"; transcript_id "ENSMUST00000129599.7"; gene_type "protein_coding"; gene_status "KNOWN"; gene_name "Ddhd1"; transcript_type "retained_intron"; transcript_status "KNOWN"; transcript_name "Ddhd1-205"; exon_number "6"; exon_id "ENSMUSE00001286572.1"; talon_gene "41104"; talon_transcript "106296"; talon_exon "550159"; ccdsid "CCDS36894.1"; exon_status "KNOWN"; level "2"; protein_id "ENSMUSP00000107459.2"; source "HAVANA"; tag "CCDS";
chr14	HAVANA	exon	45608938	45609013	.	-	.	gene_id "ENSMUSG00000037697.19"; transcript_id "ENSMUST00000129599.7"; gene_type "protein_coding"; gene_status "KNOWN"; gene_name "Ddhd1"; transcript_type "retained_intron"; transcript_status "KNOWN"; transcript_name "Ddhd1-205"; exon_number "7"; exon_id "ENSMUSE00001310728.1"; talon_gene "41104"; talon_transcript "106296"; talon_exon "550161"; ccdsid "CCDS36894.1"; exon_status "KNOWN"; level "2"; protein_id "ENSMUSP00000107459.2"; source "HAVANA"; tag "CCDS";
chr14	HAVANA	exon	45605053	45605202	.	-	.	gene_id "ENSMUSG00000037697.19"; transcript_id "ENSMUST00000129599.7"; gene_type "protein_coding"; gene_status "KNOWN"; gene_name "Ddhd1"; transcript_type "retained_intron"; transcript_status "KNOWN"; transcript_name "Ddhd1-205"; exon_number "8"; exon_id "ENSMUSE00001223748.1"; talon_gene "41104"; talon_transcript "106296"; talon_exon "550163"; ccdsid "CCDS36894.1"; exon_status "KNOWN"; level "2"; protein_id "ENSMUSP00000107459.2"; source "HAVANA"; tag "CCDS";
chr14	HAVANA	exon	45602639	45602891	.	-	.	gene_id "ENSMUSG00000037697.19"; transcript_id "ENSMUST00000129599.7"; gene_type "protein_coding"; gene_status "KNOWN"; gene_name "Ddhd1"; transcript_type "retained_intron"; transcript_status "KNOWN"; transcript_name "Ddhd1-205"; exon_number "9"; exon_id "ENSMUSE00001299961.1"; talon_gene "41104"; talon_transcript "106296"; talon_exon "550165"; ccdsid "CCDS36894.1"; exon_status "KNOWN"; level "2"; protein_id "ENSMUSP00000107459.2"; source "HAVANA"; tag "CCDS";
chr14	HAVANA	exon	45601565	45601756	.	-	.	gene_id "ENSMUSG00000037697.19"; transcript_id "ENSMUST00000129599.7"; gene_type "protein_coding"; gene_status "KNOWN"; gene_name "Ddhd1"; transcript_type "retained_intron"; transcript_status "KNOWN"; transcript_name "Ddhd1-205"; exon_number "10"; exon_id "ENSMUSE00001221685.1"; talon_gene "41104"; talon_transcript "106296"; talon_exon "550167"; ccdsid "CCDS36894.1"; exon_status "KNOWN"; level "2"; protein_id "ENSMUSP00000107459.2"; source "HAVANA"; tag "CCDS";
chr14	HAVANA	exon	45599102	45599185	.	-	.	gene_id "ENSMUSG00000037697.19"; transcript_id "ENSMUST00000129599.7"; gene_type "protein_coding"; gene_status "KNOWN"; gene_name "Ddhd1"; transcript_type "retained_intron"; transcript_status "KNOWN"; transcript_name "Ddhd1-205"; exon_number "11"; exon_id "ENSMUSE00001231731.1"; talon_gene "41104"; talon_transcript "106296"; talon_exon "550169"; ccdsid "CCDS36894.1"; exon_status "KNOWN"; level "2"; protein_id "ENSMUSP00000107459.2"; source "HAVANA"; tag "CCDS";
chr14	HAVANA	exon	45594722	45595664	.	-	.	gene_id "ENSMUSG00000037697.19"; transcript_id "ENSMUST00000129599.7"; gene_type "protein_coding"; gene_status "KNOWN"; gene_name "Ddhd1"; transcript_type "retained_intron"; transcript_status "KNOWN"; transcript_name "Ddhd1-205"; exon_number "12"; exon_id "ENSMUSE00000752321.1"; talon_gene "41104"; talon_transcript "106296"; talon_exon "550183"; exon_status "KNOWN"; level "2"; source "HAVANA";
chr14	HAVANA	gene	45612772	45614066	.	-	.	gene_id "ENSMUSG00000115148.1"; gene_name "Gm49125"; gene_status "KNOWN"; gene_type "TEC"; talon_gene "41105"; havana_gene "OTTMUSG00000069549.1"; level "2";
chr14	HAVANA	transcript	45612772	45614066	.	-	.	gene_id "ENSMUSG00000115148.1"; transcript_id "ENSMUST00000227258.1"; gene_name "Gm49125"; gene_status "KNOWN"; gene_type "TEC"; transcript_type "TEC"; transcript_status "KNOWN"; transcript_name "Gm49125-201"; talon_gene "41105"; talon_transcript "106305"; havana_transcript "OTTMUST00000168158.1"; level "2"; source "HAVANA"; tag "basic";
chr14	HAVANA	exon	45612772	45614066	.	-	.	gene_id "ENSMUSG00000115148.1"; transcript_id "ENSMUST00000227258.1"; gene_type "TEC"; gene_status "KNOWN"; gene_name "Gm49125"; transcript_type "TEC"; transcript_status "KNOWN"; transcript_name "Gm49125-201"; exon_number "1"; exon_id "ENSMUSE00001432010.1"; talon_gene "41105"; talon_transcript "106305"; talon_exon "550212"; exon_status "KNOWN"; level "2"; source "HAVANA"; tag "basic";
chr14	HAVANA	gene	45665955	45668498	.	-	.	gene_id "ENSMUSG00000086124.2"; gene_name "A530076I17Rik"; gene_status "KNOWN"; gene_type "lincRNA"; talon_gene "41107"; havana_gene "OTTMUSG00000023107.2"; level "2";
chr14	HAVANA	transcript	45665955	45668498	.	-	.	gene_id "ENSMUSG00000086124.2"; transcript_id "ENSMUST00000138379.2"; gene_name "A530076I17Rik"; gene_status "KNOWN"; gene_type "lincRNA"; transcript_type "lincRNA"; transcript_status "KNOWN"; transcript_name "A530076I17Rik-201"; talon_gene "41107"; talon_transcript "106308"; havana_transcript "OTTMUST00000055799.2"; level "2"; source "HAVANA"; tag "basic"; transcript_support_level "1";
chr14	HAVANA	exon	45668416	45668498	.	-	.	gene_id "ENSMUSG00000086124.2"; transcript_id "ENSMUST00000138379.2"; gene_type "lincRNA"; gene_status "KNOWN"; gene_name "A530076I17Rik"; transcript_type "lincRNA"; transcript_status "KNOWN"; transcript_name "A530076I17Rik-201"; exon_number "1"; exon_id "ENSMUSE00000819595.1"; talon_gene "41107"; talon_transcript "106308"; talon_exon "550217"; exon_status "KNOWN"; level "2"; source "HAVANA"; tag "basic";
chr14	HAVANA	exon	45665955	45668279	.	-	.	gene_id "ENSMUSG00000086124.2"; transcript_id "ENSMUST00000138379.2"; gene_type "lincRNA"; gene_status "KNOWN"; gene_name "A530076I17Rik"; transcript_type "lincRNA"; transcript_status "KNOWN"; transcript_name "A530076I17Rik-201"; exon_number "2"; exon_id "ENSMUSE00000723603.2"; talon_gene "41107"; talon_transcript "106308"; talon_exon "550219"; exon_status "KNOWN"; level "2"; source "HAVANA"; tag "basic";
chr14	HAVANA	gene	46084128	46084812	.	+	.	gene_id "ENSMUSG00000044285.8"; gene_name "Gm1821"; gene_status "KNOWN"; gene_type "transcribed_processed_pseudogene"; talon_gene "41117"; havana_gene "OTTMUSG00000019532.2"; level "2";
chr14	HAVANA	transcript	46084128	46084812	.	+	.	gene_id "ENSMUSG00000044285.8"; transcript_id "ENSMUST00000111388.4"; gene_name "Gm1821"; gene_status "KNOWN"; gene_type "transcribed_processed_pseudogene"; transcript_type "transcribed_processed_pseudogene"; transcript_status "KNOWN"; transcript_name "Gm1821-201"; talon_gene "41117"; talon_transcript "106319"; havana_transcript "OTTMUST00000046644.2"; level "2"; ont "PGO:0000019"; source "HAVANA"; tag "basic"; transcript_support_level "NA";
chr14	HAVANA	exon	46084128	46084812	.	+	.	gene_id "ENSMUSG00000044285.8"; transcript_id "ENSMUST00000111388.4"; gene_type "transcribed_processed_pseudogene"; gene_status "KNOWN"; gene_name "Gm1821"; transcript_type "transcribed_processed_pseudogene"; transcript_status "KNOWN"; transcript_name "Gm1821-201"; exon_number "1"; exon_id "ENSMUSE00000687659.4"; talon_gene "41117"; talon_transcript "106319"; talon_exon "550246"; exon_status "KNOWN"; level "2"; ont "PGO:0000019"; source "HAVANA"; tag "basic";
chr14	HAVANA	gene	46383520	46390669	.	-	.	gene_id "ENSMUSG00000021835.15"; gene_name "Bmp4"; gene_status "KNOWN"; gene_type "protein_coding"; talon_gene "41119"; havana_gene "OTTMUSG00000019526.2"; level "2";
chr14	HAVANA	transcript	46383520	46390669	.	-	.	gene_id "ENSMUSG00000021835.15"; transcript_id "ENSMUST00000074077.11"; gene_name "Bmp4"; gene_status "KNOWN"; gene_type "protein_coding"; transcript_type "protein_coding"; transcript_status "KNOWN"; transcript_name "Bmp4-201"; talon_gene "41119"; talon_transcript "106323"; ccdsid "CCDS36897.1"; havana_transcript "OTTMUST00000046636.1"; level "2"; protein_id "ENSMUSP00000073720.5"; source "HAVANA"; tag "CCDS"; transcript_support_level "1";
chr14	HAVANA	exon	46390304	46390669	.	-	.	gene_id "ENSMUSG00000021835.15"; transcript_id "ENSMUST00000074077.11"; gene_type "protein_coding"; gene_status "KNOWN"; gene_name "Bmp4"; transcript_type "protein_coding"; transcript_status "KNOWN"; transcript_name "Bmp4-201"; exon_number "1"; exon_id "ENSMUSE00000499195.5"; talon_gene "41119"; talon_transcript "106323"; talon_exon "550260"; ccdsid "CCDS36897.1"; exon_status "KNOWN"; level "2"; protein_id "ENSMUSP00000073720.5"; source "HAVANA"; tag "CCDS";
chr14	HAVANA	exon	46387156	46387280	.	-	.	gene_id "ENSMUSG00000021835.15"; transcript_id "ENSMUST00000074077.11"; gene_type "protein_coding"; gene_status "KNOWN"; gene_name "Bmp4"; transcript_type "protein_coding"; transcript_status "KNOWN"; transcript_name "Bmp4-201"; exon_number "2"; exon_id "ENSMUSE00000561261.4"; talon_gene "41119"; talon_transcript "106323"; talon_exon "550262"; ccdsid "CCDS36897.1"; exon_status "KNOWN"; level "2"; protein_id "ENSMUSP00000073720.5"; source "HAVANA"; tag "CCDS";
chr14	HAVANA	exon	46385715	46386094	.	-	.	gene_id "ENSMUSG00000021835.15"; transcript_id "ENSMUST00000074077.11"; gene_type "protein_coding"; gene_status "KNOWN"; gene_name "Bmp4"; transcript_type "protein_coding"; transcript_status "KNOWN"; transcript_name "Bmp4-201"; exon_number "3"; exon_id "ENSMUSE00000561269.1"; talon_gene "41119"; talon_transcript "106323"; talon_exon "550264"; ccdsid "CCDS36897.1"; exon_status "KNOWN"; level "2"; protein_id "ENSMUSP00000073720.5"; source "HAVANA"; tag "CCDS";
chr14	HAVANA	exon	46383520	46384712	.	-	.	gene_id "ENSMUSG00000021835.15"; transcript_id "ENSMUST00000074077.11"; gene_type "protein_coding"; gene_status "KNOWN"; gene_name "Bmp4"; transcript_type "protein_coding"; transcript_status "KNOWN"; transcript_name "Bmp4-201"; exon_number "4"; exon_id "ENSMUSE00000689126.1"; talon_gene "41119"; talon_transcript "106323"; talon_exon "550266"; ccdsid "CCDS36897.1"; exon_status "KNOWN"; level "2"; protein_id "ENSMUSP00000073720.5"; source "HAVANA"; tag "CCDS";
chr14	HAVANA	gene	46760555	46768849	.	+	.	gene_id "ENSMUSG00000037628.10"; gene_name "Cdkn3"; gene_status "KNOWN"; gene_type "protein_coding"; talon_gene "41134"; havana_gene "OTTMUSG00000069589.1"; level "2";
chr14	HAVANA	transcript	46760555	46768849	.	+	.	gene_id "ENSMUSG00000037628.10"; transcript_id "ENSMUST00000227149.1"; gene_name "Cdkn3"; gene_status "KNOWN"; gene_type "protein_coding"; transcript_type "protein_coding"; transcript_status "KNOWN"; transcript_name "Cdkn3-203"; talon_gene "41134"; talon_transcript "106349"; havana_transcript "OTTMUST00000168262.1"; level "2"; protein_id "ENSMUSP00000153781.1"; source "HAVANA"; tag "basic";
chr14	HAVANA	exon	46760555	46760648	.	+	.	gene_id "ENSMUSG00000037628.10"; transcript_id "ENSMUST00000227149.1"; gene_type "protein_coding"; gene_status "KNOWN"; gene_name "Cdkn3"; transcript_type "protein_coding"; transcript_status "KNOWN"; transcript_name "Cdkn3-203"; exon_number "1"; exon_id "ENSMUSE00001430533.1"; talon_gene "41134"; talon_transcript "106349"; talon_exon "550403"; exon_status "KNOWN"; level "2"; protein_id "ENSMUSP00000153781.1"; source "HAVANA"; tag "basic";
chr14	HAVANA	exon	46762528	46762610	.	+	.	gene_id "ENSMUSG00000037628.10"; transcript_id "ENSMUST00000227149.1"; gene_type "protein_coding"; gene_status "KNOWN"; gene_name "Cdkn3"; transcript_type "protein_coding"; transcript_status "KNOWN"; transcript_name "Cdkn3-203"; exon_number "2"; exon_id "ENSMUSE00000314374.1"; talon_gene "41134"; talon_transcript "106349"; talon_exon "550390"; ccdsid "CCDS49466.1"; exon_status "KNOWN"; level "2"; protein_id "ENSMUSP00000070575.4"; source "HAVANA"; tag "CCDS";
chr14	HAVANA	exon	46764524	46764579	.	+	.	gene_id "ENSMUSG00000037628.10"; transcript_id "ENSMUST00000227149.1"; gene_type "protein_coding"; gene_status "KNOWN"; gene_name "Cdkn3"; transcript_type "protein_coding"; transcript_status "KNOWN"; transcript_name "Cdkn3-203"; exon_number "3"; exon_id "ENSMUSE00000314365.1"; talon_gene "41134"; talon_transcript "106349"; talon_exon "550392"; ccdsid "CCDS49466.1"; exon_status "KNOWN"; level "2"; protein_id "ENSMUSP00000070575.4"; source "HAVANA"; tag "CCDS";
chr14	HAVANA	exon	46764996	46765040	.	+	.	gene_id "ENSMUSG00000037628.10"; transcript_id "ENSMUST00000227149.1"; gene_type "protein_coding"; gene_status "KNOWN"; gene_name "Cdkn3"; transcript_type "protein_coding"; transcript_status "KNOWN"; transcript_name "Cdkn3-203"; exon_number "4"; exon_id "ENSMUSE00000314354.1"; talon_gene "41134"; talon_transcript "106349"; talon_exon "550394"; ccdsid "CCDS49466.1"; exon_status "KNOWN"; level "2"; protein_id "ENSMUSP00000070575.4"; source "HAVANA"; tag "CCDS";
chr14	HAVANA	exon	46767176	46768849	.	+	.	gene_id "ENSMUSG00000037628.10"; transcript_id "ENSMUST00000227149.1"; gene_type "protein_coding"; gene_status "KNOWN"; gene_name "Cdkn3"; transcript_type "protein_coding"; transcript_status "KNOWN"; transcript_name "Cdkn3-203"; exon_number "5"; exon_id "ENSMUSE00001433654.1"; talon_gene "41134"; talon_transcript "106349"; talon_exon "550404"; exon_status "KNOWN"; level "2"; protein_id "ENSMUSP00000153781.1"; source "HAVANA"; tag "basic";
chr14	HAVANA	gene	46775567	46788334	.	-	.	gene_id "ENSMUSG00000015759.11"; gene_name "Cnih1"; gene_status "KNOWN"; gene_type "protein_coding"; talon_gene "41135"; havana_gene "OTTMUSG00000023897.2"; level "2";
chr14	HAVANA	transcript	46775567	46788411	.	-	.	gene_id "ENSMUSG00000015759.11"; transcript_id "ENSMUST00000015903.11"; gene_name "Cnih1"; gene_status "KNOWN"; gene_type "protein_coding"; transcript_type "protein_coding"; transcript_status "KNOWN"; transcript_name "Cnih1-201"; talon_gene "41135"; talon_transcript "106352"; ccdsid "CCDS26980.1"; havana_transcript "OTTMUST00000058382.2"; level "2"; protein_id "ENSMUSP00000015903.4"; source "HAVANA"; tag "CCDS"; transcript_support_level "1";
chr14	HAVANA	exon	46788183	46788411	.	-	.	gene_id "ENSMUSG00000015759.11"; transcript_id "ENSMUST00000015903.11"; gene_type "protein_coding"; gene_status "KNOWN"; gene_name "Cnih1"; transcript_type "protein_coding"; transcript_status "KNOWN"; transcript_name "Cnih1-201"; exon_number "1"; exon_id "ENSMUSE00000411110.5"; talon_gene "41135"; talon_transcript "106352"; talon_exon "550414"; ccdsid "CCDS26980.1"; exon_status "KNOWN"; level "2"; protein_id "ENSMUSP00000015903.4"; source "HAVANA"; tag "CCDS";
chr14	HAVANA	exon	46784112	46784180	.	-	.	gene_id "ENSMUSG00000015759.11"; transcript_id "ENSMUST00000015903.11"; gene_type "protein_coding"; gene_status "KNOWN"; gene_name "Cnih1"; transcript_type "protein_coding"; transcript_status "KNOWN"; transcript_name "Cnih1-201"; exon_number "2"; exon_id "ENSMUSE00000121318.1"; talon_gene "41135"; talon_transcript "106352"; talon_exon "550416"; ccdsid "CCDS26980.1"; exon_status "KNOWN"; level "2"; protein_id "ENSMUSP00000015903.4"; source "HAVANA"; tag "CCDS";
chr14	HAVANA	exon	46780113	46780225	.	-	.	gene_id "ENSMUSG00000015759.11"; transcript_id "ENSMUST00000015903.11"; gene_type "protein_coding"; gene_status "KNOWN"; gene_name "Cnih1"; transcript_type "protein_coding"; transcript_status "KNOWN"; transcript_name "Cnih1-201"; exon_number "3"; exon_id "ENSMUSE00001259097.1"; talon_gene "41135"; talon_transcript "106352"; talon_exon "550418"; ccdsid "CCDS26980.1"; exon_status "KNOWN"; level "2"; protein_id "ENSMUSP00000015903.4"; source "HAVANA"; tag "CCDS";
chr14	HAVANA	exon	46778889	46779032	.	-	.	gene_id "ENSMUSG00000015759.11"; transcript_id "ENSMUST00000015903.11"; gene_type "protein_coding"; gene_status "KNOWN"; gene_name "Cnih1"; transcript_type "protein_coding"; transcript_status "KNOWN"; transcript_name "Cnih1-201"; exon_number "4"; exon_id "ENSMUSE00001303031.1"; talon_gene "41135"; talon_transcript "106352"; talon_exon "550420"; ccdsid "CCDS26980.1"; exon_status "KNOWN"; level "2"; protein_id "ENSMUSP00000015903.4"; source "HAVANA"; tag "CCDS";
chr14	HAVANA	exon	46775567	46776549	.	-	.	gene_id "ENSMUSG00000015759.11"; transcript_id "ENSMUST00000015903.11"; gene_type "protein_coding"; gene_status "KNOWN"; gene_name "Cnih1"; transcript_type "protein_coding"; transcript_status "KNOWN"; transcript_name "Cnih1-201"; exon_number "5"; exon_id "ENSMUSE00001269601.2"; talon_gene "41135"; talon_transcript "106352"; talon_exon "550422"; ccdsid "CCDS26980.1"; exon_status "KNOWN"; level "2"; protein_id "ENSMUSP00000015903.4"; source "HAVANA"; tag "CCDS";
chr14	HAVANA	transcript	46776063	46780262	.	-	.	gene_id "ENSMUSG00000015759.11"; transcript_id "ENSMUST00000227583.1"; gene_name "Cnih1"; gene_status "KNOWN"; gene_type "protein_coding"; transcript_type "retained_intron"; transcript_status "KNOWN"; transcript_name "Cnih1-203"; talon_gene "41135"; talon_transcript "106353"; havana_transcript "OTTMUST00000168277.1"; level "2"; source "HAVANA";
chr14	HAVANA	exon	46780113	46780262	.	-	.	gene_id "ENSMUSG00000015759.11"; transcript_id "ENSMUST00000227583.1"; gene_type "protein_coding"; gene_status "KNOWN"; gene_name "Cnih1"; transcript_type "retained_intron"; transcript_status "KNOWN"; transcript_name "Cnih1-203"; exon_number "1"; exon_id "ENSMUSE00001312880.2"; talon_gene "41135"; talon_transcript "106353"; talon_exon "550423"; exon_status "KNOWN"; level "2"; source "HAVANA";
chr14	HAVANA	exon	46778889	46779032	.	-	.	gene_id "ENSMUSG00000015759.11"; transcript_id "ENSMUST00000227583.1"; gene_type "protein_coding"; gene_status "KNOWN"; gene_name "Cnih1"; transcript_type "retained_intron"; transcript_status "KNOWN"; transcript_name "Cnih1-203"; exon_number "2"; exon_id "ENSMUSE00001303031.1"; talon_gene "41135"; talon_transcript "106353"; talon_exon "550420"; ccdsid "CCDS26980.1"; exon_status "KNOWN"; level "2"; protein_id "ENSMUSP00000015903.4"; source "HAVANA"; tag "CCDS";
chr14	HAVANA	exon	46776063	46776549	.	-	.	gene_id "ENSMUSG00000015759.11"; transcript_id "ENSMUST00000227583.1"; gene_type "protein_coding"; gene_status "KNOWN"; gene_name "Cnih1"; transcript_type "retained_intron"; transcript_status "KNOWN"; transcript_name "Cnih1-203"; exon_number "3"; exon_id "ENSMUSE00001245035.2"; talon_gene "41135"; talon_transcript "106353"; talon_exon "550424"; exon_status "KNOWN"; level "2"; source "HAVANA";
chr14	HAVANA	transcript	46776287	46788334	.	-	.	gene_id "ENSMUSG00000015759.11"; transcript_id "ENSMUST00000146629.2"; gene_name "Cnih1"; gene_status "KNOWN"; gene_type "protein_coding"; transcript_type "protein_coding"; transcript_status "KNOWN"; transcript_name "Cnih1-202"; talon_gene "41135"; talon_transcript "106354"; havana_transcript "OTTMUST00000058383.2"; level "2"; protein_id "ENSMUSP00000116885.2"; source "HAVANA"; tag "basic"; transcript_support_level "5";
chr14	HAVANA	exon	46788183	46788334	.	-	.	gene_id "ENSMUSG00000015759.11"; transcript_id "ENSMUST00000146629.2"; gene_type "protein_coding"; gene_status "KNOWN"; gene_name "Cnih1"; transcript_type "protein_coding"; transcript_status "KNOWN"; transcript_name "Cnih1-202"; exon_number "1"; exon_id "ENSMUSE00001433041.1"; talon_gene "41135"; talon_transcript "106354"; talon_exon "550425"; exon_status "KNOWN"; level "2"; protein_id "ENSMUSP00000116885.2"; source "HAVANA"; tag "basic";
chr14	HAVANA	exon	46784112	46784180	.	-	.	gene_id "ENSMUSG00000015759.11"; transcript_id "ENSMUST00000146629.2"; gene_type "protein_coding"; gene_status "KNOWN"; gene_name "Cnih1"; transcript_type "protein_coding"; transcript_status "KNOWN"; transcript_name "Cnih1-202"; exon_number "2"; exon_id "ENSMUSE00000121318.1"; talon_gene "41135"; talon_transcript "106354"; talon_exon "550416"; ccdsid "CCDS26980.1"; exon_status "KNOWN"; level "2"; protein_id "ENSMUSP00000015903.4"; source "HAVANA"; tag "CCDS";
chr14	HAVANA	exon	46783826	46783873	.	-	.	gene_id "ENSMUSG00000015759.11"; transcript_id "ENSMUST00000146629.2"; gene_type "protein_coding"; gene_status "KNOWN"; gene_name "Cnih1"; transcript_type "protein_coding"; transcript_status "KNOWN"; transcript_name "Cnih1-202"; exon_number "3"; exon_id "ENSMUSE00000836350.2"; talon_gene "41135"; talon_transcript "106354"; talon_exon "550427"; exon_status "KNOWN"; level "2"; protein_id "ENSMUSP00000116885.2"; source "HAVANA"; tag "basic";
chr14	HAVANA	exon	46780113	46780225	.	-	.	gene_id "ENSMUSG00000015759.11"; transcript_id "ENSMUST00000146629.2"; gene_type "protein_coding"; gene_status "KNOWN"; gene_name "Cnih1"; transcript_type "protein_coding"; transcript_status "KNOWN"; transcript_name "Cnih1-202"; exon_number "4"; exon_id "ENSMUSE00001259097.1"; talon_gene "41135"; talon_transcript "106354"; talon_exon "550418"; ccdsid "CCDS26980.1"; exon_status "KNOWN"; level "2"; protein_id "ENSMUSP00000015903.4"; source "HAVANA"; tag "CCDS";
chr14	HAVANA	exon	46778889	46779032	.	-	.	gene_id "ENSMUSG00000015759.11"; transcript_id "ENSMUST00000146629.2"; gene_type "protein_coding"; gene_status "KNOWN"; gene_name "Cnih1"; transcript_type "protein_coding"; transcript_status "KNOWN"; transcript_name "Cnih1-202"; exon_number "5"; exon_id "ENSMUSE00001303031.1"; talon_gene "41135"; talon_transcript "106354"; talon_exon "550420"; ccdsid "CCDS26980.1"; exon_status "KNOWN"; level "2"; protein_id "ENSMUSP00000015903.4"; source "HAVANA"; tag "CCDS";
chr14	HAVANA	exon	46776287	46776549	.	-	.	gene_id "ENSMUSG00000015759.11"; transcript_id "ENSMUST00000146629.2"; gene_type "protein_coding"; gene_status "KNOWN"; gene_name "Cnih1"; transcript_type "protein_coding"; transcript_status "KNOWN"; transcript_name "Cnih1-202"; exon_number "6"; exon_id "ENSMUSE00001431151.1"; talon_gene "41135"; talon_transcript "106354"; talon_exon "550429"; exon_status "KNOWN"; level "2"; protein_id "ENSMUSP00000116885.2"; source "HAVANA"; tag "basic";
chr14	HAVANA	gene	46787633	46788530	.	+	.	gene_id "ENSMUSG00000115003.1"; gene_name "Gm48933"; gene_status "KNOWN"; gene_type "antisense"; talon_gene "41136"; havana_gene "OTTMUSG00000069601.1"; level "2";
chr14	HAVANA	transcript	46787633	46788530	.	+	.	gene_id "ENSMUSG00000115003.1"; transcript_id "ENSMUST00000226700.1"; gene_name "Gm48933"; gene_status "KNOWN"; gene_type "antisense"; transcript_type "antisense"; transcript_status "KNOWN"; transcript_name "Gm48933-201"; talon_gene "41136"; talon_transcript "106355"; havana_transcript "OTTMUST00000168278.1"; level "2"; source "HAVANA"; tag "basic";
chr14	HAVANA	exon	46787633	46788530	.	+	.	gene_id "ENSMUSG00000115003.1"; transcript_id "ENSMUST00000226700.1"; gene_type "antisense"; gene_status "KNOWN"; gene_name "Gm48933"; transcript_type "antisense"; transcript_status "KNOWN"; transcript_name "Gm48933-201"; exon_number "1"; exon_id "ENSMUSE00001435046.1"; talon_gene "41136"; talon_transcript "106355"; talon_exon "550430"; exon_status "KNOWN"; level "2"; source "HAVANA"; tag "basic";
chr14	HAVANA	gene	46808149	46816139	.	-	.	gene_id "ENSMUSG00000062014.13"; gene_name "Gmfb"; gene_status "KNOWN"; gene_type "protein_coding"; talon_gene "41138"; havana_gene "OTTMUSG00000023884.4"; level "2";
chr14	HAVANA	transcript	46808149	46822242	.	-	.	gene_id "ENSMUSG00000062014.13"; transcript_id "ENSMUST00000111817.7"; gene_name "Gmfb"; gene_status "KNOWN"; gene_type "protein_coding"; transcript_type "protein_coding"; transcript_status "KNOWN"; transcript_name "Gmfb-202"; talon_gene "41138"; talon_transcript "106357"; ccdsid "CCDS36898.1"; havana_transcript "OTTMUST00000058350.1"; level "2"; protein_id "ENSMUSP00000107448.1"; source "HAVANA"; tag "CCDS"; transcript_support_level "1";
chr14	ENSEMBL	exon	46822101	46822242	.	-	.	gene_id "ENSMUSG00000062014.13"; transcript_id "ENSMUST00000111817.7"; gene_type "protein_coding"; gene_status "KNOWN"; gene_name "Gmfb"; transcript_type "protein_coding"; transcript_status "KNOWN"; transcript_name "Gmfb-202"; exon_number "1"; exon_id "ENSMUSE00000689097.1"; talon_gene "41138"; talon_transcript "106357"; talon_exon "550432"; ccdsid "CCDS36898.1"; exon_status "KNOWN"; level "3"; protein_id "ENSMUSP00000078293.5"; source "ENSEMBL"; tag "appris_principal_1";
chr14	ENSEMBL	exon	46817386	46817482	.	-	.	gene_id "ENSMUSG00000062014.13"; transcript_id "ENSMUST00000111817.7"; gene_type "protein_coding"; gene_status "KNOWN"; gene_name "Gmfb"; transcript_type "protein_coding"; transcript_status "KNOWN"; transcript_name "Gmfb-202"; exon_number "2"; exon_id "ENSMUSE00001224433.1"; talon_gene "41138"; talon_transcript "106357"; talon_exon "550434"; ccdsid "CCDS36898.1"; exon_status "KNOWN"; level "3"; protein_id "ENSMUSP00000078293.5"; source "ENSEMBL"; tag "appris_principal_1";
chr14	ENSEMBL	exon	46816178	46816227	.	-	.	gene_id "ENSMUSG00000062014.13"; transcript_id "ENSMUST00000111817.7"; gene_type "protein_coding"; gene_status "KNOWN"; gene_name "Gmfb"; transcript_type "protein_coding"; transcript_status "KNOWN"; transcript_name "Gmfb-202"; exon_number "3"; exon_id "ENSMUSE00000515334.1"; talon_gene "41138"; talon_transcript "106357"; talon_exon "550436"; ccdsid "CCDS36898.1"; exon_status "KNOWN"; level "3"; protein_id "ENSMUSP00000078293.5"; source "ENSEMBL"; tag "appris_principal_1";
chr14	HAVANA	exon	46815599	46815648	.	-	.	gene_id "ENSMUSG00000062014.13"; transcript_id "ENSMUST00000111817.7"; gene_type "protein_coding"; gene_status "KNOWN"; gene_name "Gmfb"; transcript_type "protein_coding"; transcript_status "KNOWN"; transcript_name "Gmfb-202"; exon_number "4"; exon_id "ENSMUSE00000512512.3"; talon_gene "41138"; talon_transcript "106357"; talon_exon "550438"; ccdsid "CCDS36898.1"; exon_status "KNOWN"; level "2"; protein_id "ENSMUSP00000107448.1"; source "HAVANA"; tag "CCDS";
chr14	HAVANA	exon	46814905	46814987	.	-	.	gene_id "ENSMUSG00000062014.13"; transcript_id "ENSMUST00000111817.7"; gene_type "protein_coding"; gene_status "KNOWN"; gene_name "Gmfb"; transcript_type "protein_coding"; transcript_status "KNOWN"; transcript_name "Gmfb-202"; exon_number "5"; exon_id "ENSMUSE00000521044.3"; talon_gene "41138"; talon_transcript "106357"; talon_exon "550440"; ccdsid "CCDS36898.1"; exon_status "KNOWN"; level "2"; protein_id "ENSMUSP00000107448.1"; source "HAVANA"; tag "CCDS";
chr14	ENSEMBL	exon	46814244	46814317	.	-	.	gene_id "ENSMUSG00000062014.13"; transcript_id "ENSMUST00000111817.7"; gene_type "protein_coding"; gene_status "KNOWN"; gene_name "Gmfb"; transcript_type "protein_coding"; transcript_status "KNOWN"; transcript_name "Gmfb-202"; exon_number "6"; exon_id "ENSMUSE00000518307.1"; talon_gene "41138"; talon_transcript "106357"; talon_exon "550442"; ccdsid "CCDS36898.1"; exon_status "KNOWN"; level "3"; protein_id "ENSMUSP00000078293.5"; source "ENSEMBL"; tag "appris_principal_1";
chr14	ENSEMBL	exon	46808149	46811823	.	-	.	gene_id "ENSMUSG00000062014.13"; transcript_id "ENSMUST00000111817.7"; gene_type "protein_coding"; gene_status "KNOWN"; gene_name "Gmfb"; transcript_type "protein_coding"; transcript_status "KNOWN"; transcript_name "Gmfb-202"; exon_number "7"; exon_id "ENSMUSE00000649400.2"; talon_gene "41138"; talon_transcript "106357"; talon_exon "550444"; ccdsid "CCDS36898.1"; exon_status "KNOWN"; level "3"; protein_id "ENSMUSP00000078293.5"; source "ENSEMBL"; tag "appris_principal_1";
chr14	ENSEMBL	transcript	46808149	46822242	.	-	.	gene_id "ENSMUSG00000062014.13"; transcript_id "ENSMUST00000079314.11"; gene_name "Gmfb"; gene_status "KNOWN"; gene_type "protein_coding"; transcript_type "protein_coding"; transcript_status "KNOWN"; transcript_name "Gmfb-201"; talon_gene "41138"; talon_transcript "106358"; level "3"; protein_id "ENSMUSP00000078293.5"; source "ENSEMBL"; tag "appris_principal_1"; transcript_support_level "5";
chr14	ENSEMBL	exon	46822101	46822242	.	-	.	gene_id "ENSMUSG00000062014.13"; transcript_id "ENSMUST00000079314.11"; gene_type "protein_coding"; gene_status "KNOWN"; gene_name "Gmfb"; transcript_type "protein_coding"; transcript_status "KNOWN"; transcript_name "Gmfb-201"; exon_number "1"; exon_id "ENSMUSE00000689097.1"; talon_gene "41138"; talon_transcript "106358"; talon_exon "550432"; ccdsid "CCDS36898.1"; exon_status "KNOWN"; level "3"; protein_id "ENSMUSP00000078293.5"; source "ENSEMBL"; tag "appris_principal_1";
chr14	ENSEMBL	exon	46817386	46817482	.	-	.	gene_id "ENSMUSG00000062014.13"; transcript_id "ENSMUST00000079314.11"; gene_type "protein_coding"; gene_status "KNOWN"; gene_name "Gmfb"; transcript_type "protein_coding"; transcript_status "KNOWN"; transcript_name "Gmfb-201"; exon_number "2"; exon_id "ENSMUSE00001224433.1"; talon_gene "41138"; talon_transcript "106358"; talon_exon "550434"; ccdsid "CCDS36898.1"; exon_status "KNOWN"; level "3"; protein_id "ENSMUSP00000078293.5"; source "ENSEMBL"; tag "appris_principal_1";
chr14	ENSEMBL	exon	46816178	46816227	.	-	.	gene_id "ENSMUSG00000062014.13"; transcript_id "ENSMUST00000079314.11"; gene_type "protein_coding"; gene_status "KNOWN"; gene_name "Gmfb"; transcript_type "protein_coding"; transcript_status "KNOWN"; transcript_name "Gmfb-201"; exon_number "3"; exon_id "ENSMUSE00000515334.1"; talon_gene "41138"; talon_transcript "106358"; talon_exon "550436"; ccdsid "CCDS36898.1"; exon_status "KNOWN"; level "3"; protein_id "ENSMUSP00000078293.5"; source "ENSEMBL"; tag "appris_principal_1";
chr14	ENSEMBL	exon	46815598	46815648	.	-	.	gene_id "ENSMUSG00000062014.13"; transcript_id "ENSMUST00000079314.11"; gene_type "protein_coding"; gene_status "KNOWN"; gene_name "Gmfb"; transcript_type "protein_coding"; transcript_status "KNOWN"; transcript_name "Gmfb-201"; exon_number "4"; exon_id "ENSMUSE00000914091.1"; talon_gene "41138"; talon_transcript "106358"; talon_exon "550445"; exon_status "KNOWN"; level "3"; protein_id "ENSMUSP00000078293.5"; source "ENSEMBL"; tag "appris_principal_1";
chr14	ENSEMBL	exon	46814905	46814986	.	-	.	gene_id "ENSMUSG00000062014.13"; transcript_id "ENSMUST00000079314.11"; gene_type "protein_coding"; gene_status "KNOWN"; gene_name "Gmfb"; transcript_type "protein_coding"; transcript_status "KNOWN"; transcript_name "Gmfb-201"; exon_number "5"; exon_id "ENSMUSE00000689106.2"; talon_gene "41138"; talon_transcript "106358"; talon_exon "550447"; exon_status "KNOWN"; level "3"; protein_id "ENSMUSP00000078293.5"; source "ENSEMBL"; tag "appris_principal_1";
chr14	ENSEMBL	exon	46814244	46814317	.	-	.	gene_id "ENSMUSG00000062014.13"; transcript_id "ENSMUST00000079314.11"; gene_type "protein_coding"; gene_status "KNOWN"; gene_name "Gmfb"; transcript_type "protein_coding"; transcript_status "KNOWN"; transcript_name "Gmfb-201"; exon_number "6"; exon_id "ENSMUSE00000518307.1"; talon_gene "41138"; talon_transcript "106358"; talon_exon "550442"; ccdsid "CCDS36898.1"; exon_status "KNOWN"; level "3"; protein_id "ENSMUSP00000078293.5"; source "ENSEMBL"; tag "appris_principal_1";
chr14	ENSEMBL	exon	46808149	46811823	.	-	.	gene_id "ENSMUSG00000062014.13"; transcript_id "ENSMUST00000079314.11"; gene_type "protein_coding"; gene_status "KNOWN"; gene_name "Gmfb"; transcript_type "protein_coding"; transcript_status "KNOWN"; transcript_name "Gmfb-201"; exon_number "7"; exon_id "ENSMUSE00000649400.2"; talon_gene "41138"; talon_transcript "106358"; talon_exon "550444"; ccdsid "CCDS36898.1"; exon_status "KNOWN"; level "3"; protein_id "ENSMUSP00000078293.5"; source "ENSEMBL"; tag "appris_principal_1";
chr14	TALON	transcript	46808149	46817793	.	-	.	gene_id "ENSMUSG00000062014.13"; transcript_id "ENCODEMT000387464"; gene_name "Gmfb"; gene_status "KNOWN"; gene_type "protein_coding"; transcript_status "NOVEL"; transcript_name "ENCODEMT000387464"; talon_gene "41138"; talon_transcript "387464"; ISM-suffix_to_IDs "106357"; ISM-suffix_transcript "TRUE"; ISM_to_IDs "106357"; ISM_transcript "TRUE";
chr14	TALON	exon	46817386	46817793	.	-	.	gene_id "ENSMUSG00000062014.13"; transcript_id "ENCODEMT000387464"; gene_type "protein_coding"; gene_status "KNOWN"; gene_name "Gmfb"; transcript_status "NOVEL"; transcript_name "ENCODEMT000387464"; exon_number "1"; exon_id "1012046"; talon_gene "41138"; talon_transcript "387464"; talon_exon "1012046"; exon_status "NOVEL";
chr14	ENSEMBL	exon	46816178	46816227	.	-	.	gene_id "ENSMUSG00000062014.13"; transcript_id "ENCODEMT000387464"; gene_type "protein_coding"; gene_status "KNOWN"; gene_name "Gmfb"; transcript_status "NOVEL"; transcript_name "ENCODEMT000387464"; exon_number "2"; exon_id "ENSMUSE00000515334.1"; talon_gene "41138"; talon_transcript "387464"; talon_exon "550436"; ccdsid "CCDS36898.1"; exon_status "KNOWN"; level "3"; protein_id "ENSMUSP00000078293.5"; source "ENSEMBL"; tag "appris_principal_1";
chr14	HAVANA	exon	46815599	46815648	.	-	.	gene_id "ENSMUSG00000062014.13"; transcript_id "ENCODEMT000387464"; gene_type "protein_coding"; gene_status "KNOWN"; gene_name "Gmfb"; transcript_status "NOVEL"; transcript_name "ENCODEMT000387464"; exon_number "3"; exon_id "ENSMUSE00000512512.3"; talon_gene "41138"; talon_transcript "387464"; talon_exon "550438"; ccdsid "CCDS36898.1"; exon_status "KNOWN"; level "2"; protein_id "ENSMUSP00000107448.1"; source "HAVANA"; tag "CCDS";
chr14	HAVANA	exon	46814905	46814987	.	-	.	gene_id "ENSMUSG00000062014.13"; transcript_id "ENCODEMT000387464"; gene_type "protein_coding"; gene_status "KNOWN"; gene_name "Gmfb"; transcript_status "NOVEL"; transcript_name "ENCODEMT000387464"; exon_number "4"; exon_id "ENSMUSE00000521044.3"; talon_gene "41138"; talon_transcript "387464"; talon_exon "550440"; ccdsid "CCDS36898.1"; exon_status "KNOWN"; level "2"; protein_id "ENSMUSP00000107448.1"; source "HAVANA"; tag "CCDS";
chr14	ENSEMBL	exon	46814244	46814317	.	-	.	gene_id "ENSMUSG00000062014.13"; transcript_id "ENCODEMT000387464"; gene_type "protein_coding"; gene_status "KNOWN"; gene_name "Gmfb"; transcript_status "NOVEL"; transcript_name "ENCODEMT000387464"; exon_number "5"; exon_id "ENSMUSE00000518307.1"; talon_gene "41138"; talon_transcript "387464"; talon_exon "550442"; ccdsid "CCDS36898.1"; exon_status "KNOWN"; level "3"; protein_id "ENSMUSP00000078293.5"; source "ENSEMBL"; tag "appris_principal_1";
chr14	ENSEMBL	exon	46808149	46811823	.	-	.	gene_id "ENSMUSG00000062014.13"; transcript_id "ENCODEMT000387464"; gene_type "protein_coding"; gene_status "KNOWN"; gene_name "Gmfb"; transcript_status "NOVEL"; transcript_name "ENCODEMT000387464"; exon_number "6"; exon_id "ENSMUSE00000649400.2"; talon_gene "41138"; talon_transcript "387464"; talon_exon "550444"; ccdsid "CCDS36898.1"; exon_status "KNOWN"; level "3"; protein_id "ENSMUSP00000078293.5"; source "ENSEMBL"; tag "appris_principal_1";
chr14	HAVANA	transcript	46811404	46822184	.	-	.	gene_id "ENSMUSG00000062014.13"; transcript_id "ENSMUST00000226937.1"; gene_name "Gmfb"; gene_status "KNOWN"; gene_type "protein_coding"; transcript_type "protein_coding"; transcript_status "KNOWN"; transcript_name "Gmfb-206"; talon_gene "41138"; talon_transcript "106359"; havana_transcript "OTTMUST00000168282.1"; level "2"; protein_id "ENSMUSP00000154491.1"; source "HAVANA"; tag "cds_start_NF";
chr14	HAVANA	exon	46822101	46822184	.	-	.	gene_id "ENSMUSG00000062014.13"; transcript_id "ENSMUST00000226937.1"; gene_type "protein_coding"; gene_status "KNOWN"; gene_name "Gmfb"; transcript_type "protein_coding"; transcript_status "KNOWN"; transcript_name "Gmfb-206"; exon_number "1"; exon_id "ENSMUSE00001434280.1"; talon_gene "41138"; talon_transcript "106359"; talon_exon "550448"; exon_status "KNOWN"; level "2"; protein_id "ENSMUSP00000154491.1"; source "HAVANA"; tag "cds_start_NF";
chr14	ENSEMBL	exon	46816178	46816227	.	-	.	gene_id "ENSMUSG00000062014.13"; transcript_id "ENSMUST00000226937.1"; gene_type "protein_coding"; gene_status "KNOWN"; gene_name "Gmfb"; transcript_type "protein_coding"; transcript_status "KNOWN"; transcript_name "Gmfb-206"; exon_number "2"; exon_id "ENSMUSE00000515334.1"; talon_gene "41138"; talon_transcript "106359"; talon_exon "550436"; ccdsid "CCDS36898.1"; exon_status "KNOWN"; level "3"; protein_id "ENSMUSP00000078293.5"; source "ENSEMBL"; tag "appris_principal_1";
chr14	HAVANA	exon	46815599	46815648	.	-	.	gene_id "ENSMUSG00000062014.13"; transcript_id "ENSMUST00000226937.1"; gene_type "protein_coding"; gene_status "KNOWN"; gene_name "Gmfb"; transcript_type "protein_coding"; transcript_status "KNOWN"; transcript_name "Gmfb-206"; exon_number "3"; exon_id "ENSMUSE00000512512.3"; talon_gene "41138"; talon_transcript "106359"; talon_exon "550438"; ccdsid "CCDS36898.1"; exon_status "KNOWN"; level "2"; protein_id "ENSMUSP00000107448.1"; source "HAVANA"; tag "CCDS";
chr14	HAVANA	exon	46814905	46814987	.	-	.	gene_id "ENSMUSG00000062014.13"; transcript_id "ENSMUST00000226937.1"; gene_type "protein_coding"; gene_status "KNOWN"; gene_name "Gmfb"; transcript_type "protein_coding"; transcript_status "KNOWN"; transcript_name "Gmfb-206"; exon_number "4"; exon_id "ENSMUSE00000521044.3"; talon_gene "41138"; talon_transcript "106359"; talon_exon "550440"; ccdsid "CCDS36898.1"; exon_status "KNOWN"; level "2"; protein_id "ENSMUSP00000107448.1"; source "HAVANA"; tag "CCDS";
chr14	ENSEMBL	exon	46814244	46814317	.	-	.	gene_id "ENSMUSG00000062014.13"; transcript_id "ENSMUST00000226937.1"; gene_type "protein_coding"; gene_status "KNOWN"; gene_name "Gmfb"; transcript_type "protein_coding"; transcript_status "KNOWN"; transcript_name "Gmfb-206"; exon_number "5"; exon_id "ENSMUSE00000518307.1"; talon_gene "41138"; talon_transcript "106359"; talon_exon "550442"; ccdsid "CCDS36898.1"; exon_status "KNOWN"; level "3"; protein_id "ENSMUSP00000078293.5"; source "ENSEMBL"; tag "appris_principal_1";
chr14	HAVANA	exon	46811404	46811823	.	-	.	gene_id "ENSMUSG00000062014.13"; transcript_id "ENSMUST00000226937.1"; gene_type "protein_coding"; gene_status "KNOWN"; gene_name "Gmfb"; transcript_type "protein_coding"; transcript_status "KNOWN"; transcript_name "Gmfb-206"; exon_number "6"; exon_id "ENSMUSE00001429516.1"; talon_gene "41138"; talon_transcript "106359"; talon_exon "550450"; exon_status "KNOWN"; level "2"; protein_id "ENSMUSP00000154491.1"; source "HAVANA"; tag "cds_start_NF";
chr14	HAVANA	transcript	46811674	46822156	.	-	.	gene_id "ENSMUSG00000062014.13"; transcript_id "ENSMUST00000228065.1"; gene_name "Gmfb"; gene_status "KNOWN"; gene_type "protein_coding"; transcript_type "processed_transcript"; transcript_status "KNOWN"; transcript_name "Gmfb-207"; talon_gene "41138"; talon_transcript "106361"; havana_transcript "OTTMUST00000168284.1"; level "2"; source "HAVANA";
chr14	HAVANA	exon	46822101	46822156	.	-	.	gene_id "ENSMUSG00000062014.13"; transcript_id "ENSMUST00000228065.1"; gene_type "protein_coding"; gene_status "KNOWN"; gene_name "Gmfb"; transcript_type "processed_transcript"; transcript_status "KNOWN"; transcript_name "Gmfb-207"; exon_number "1"; exon_id "ENSMUSE00001431041.1"; talon_gene "41138"; talon_transcript "106361"; talon_exon "550457"; exon_status "KNOWN"; level "2"; source "HAVANA";
chr14	ENSEMBL	exon	46814244	46814317	.	-	.	gene_id "ENSMUSG00000062014.13"; transcript_id "ENSMUST00000228065.1"; gene_type "protein_coding"; gene_status "KNOWN"; gene_name "Gmfb"; transcript_type "processed_transcript"; transcript_status "KNOWN"; transcript_name "Gmfb-207"; exon_number "2"; exon_id "ENSMUSE00000518307.1"; talon_gene "41138"; talon_transcript "106361"; talon_exon "550442"; ccdsid "CCDS36898.1"; exon_status "KNOWN"; level "3"; protein_id "ENSMUSP00000078293.5"; source "ENSEMBL"; tag "appris_principal_1";
chr14	HAVANA	exon	46811674	46811823	.	-	.	gene_id "ENSMUSG00000062014.13"; transcript_id "ENSMUST00000228065.1"; gene_type "protein_coding"; gene_status "KNOWN"; gene_name "Gmfb"; transcript_type "processed_transcript"; transcript_status "KNOWN"; transcript_name "Gmfb-207"; exon_number "3"; exon_id "ENSMUSE00001428983.1"; talon_gene "41138"; talon_transcript "106361"; talon_exon "550459"; exon_status "KNOWN"; level "2"; source "HAVANA";
chr14	HAVANA	transcript	46811736	46816139	.	-	.	gene_id "ENSMUSG00000062014.13"; transcript_id "ENSMUST00000228515.1"; gene_name "Gmfb"; gene_status "KNOWN"; gene_type "protein_coding"; transcript_type "retained_intron"; transcript_status "KNOWN"; transcript_name "Gmfb-208"; talon_gene "41138"; talon_transcript "106362"; havana_transcript "OTTMUST00000168285.1"; level "2"; source "HAVANA";
chr14	HAVANA	exon	46815599	46816139	.	-	.	gene_id "ENSMUSG00000062014.13"; transcript_id "ENSMUST00000228515.1"; gene_type "protein_coding"; gene_status "KNOWN"; gene_name "Gmfb"; transcript_type "retained_intron"; transcript_status "KNOWN"; transcript_name "Gmfb-208"; exon_number "1"; exon_id "ENSMUSE00001434494.1"; talon_gene "41138"; talon_transcript "106362"; talon_exon "550460"; exon_status "KNOWN"; level "2"; source "HAVANA";
chr14	HAVANA	exon	46814905	46814987	.	-	.	gene_id "ENSMUSG00000062014.13"; transcript_id "ENSMUST00000228515.1"; gene_type "protein_coding"; gene_status "KNOWN"; gene_name "Gmfb"; transcript_type "retained_intron"; transcript_status "KNOWN"; transcript_name "Gmfb-208"; exon_number "2"; exon_id "ENSMUSE00000521044.3"; talon_gene "41138"; talon_transcript "106362"; talon_exon "550440"; ccdsid "CCDS36898.1"; exon_status "KNOWN"; level "2"; protein_id "ENSMUSP00000107448.1"; source "HAVANA"; tag "CCDS";
chr14	ENSEMBL	exon	46814244	46814317	.	-	.	gene_id "ENSMUSG00000062014.13"; transcript_id "ENSMUST00000228515.1"; gene_type "protein_coding"; gene_status "KNOWN"; gene_name "Gmfb"; transcript_type "retained_intron"; transcript_status "KNOWN"; transcript_name "Gmfb-208"; exon_number "3"; exon_id "ENSMUSE00000518307.1"; talon_gene "41138"; talon_transcript "106362"; talon_exon "550442"; ccdsid "CCDS36898.1"; exon_status "KNOWN"; level "3"; protein_id "ENSMUSP00000078293.5"; source "ENSEMBL"; tag "appris_principal_1";
chr14	HAVANA	exon	46811736	46811823	.	-	.	gene_id "ENSMUSG00000062014.13"; transcript_id "ENSMUST00000228515.1"; gene_type "protein_coding"; gene_status "KNOWN"; gene_name "Gmfb"; transcript_type "retained_intron"; transcript_status "KNOWN"; transcript_name "Gmfb-208"; exon_number "4"; exon_id "ENSMUSE00001430862.1"; talon_gene "41138"; talon_transcript "106362"; talon_exon "550461"; exon_status "KNOWN"; level "2"; source "HAVANA";
chr14	HAVANA	gene	46829114	46832027	.	-	.	gene_id "ENSMUSG00000061510.3"; gene_name "Gm10101"; gene_status "KNOWN"; gene_type "bidirectional_promoter_lncRNA"; talon_gene "41139"; havana_gene "OTTMUSG00000042646.1"; level "2";
chr14	ENSEMBL	transcript	46829114	46832027	.	-	.	gene_id "ENSMUSG00000061510.3"; transcript_id "ENSMUST00000074862.2"; gene_name "Gm10101"; gene_status "KNOWN"; gene_type "bidirectional_promoter_lncRNA"; transcript_type "bidirectional_promoter_lncRNA"; transcript_status "KNOWN"; transcript_name "Gm10101-201"; talon_gene "41139"; talon_transcript "106366"; level "3"; source "ENSEMBL"; transcript_support_level "NA";
chr14	ENSEMBL	exon	46829114	46832027	.	-	.	gene_id "ENSMUSG00000061510.3"; transcript_id "ENSMUST00000074862.2"; gene_type "bidirectional_promoter_lncRNA"; gene_status "KNOWN"; gene_name "Gm10101"; transcript_type "bidirectional_promoter_lncRNA"; transcript_status "KNOWN"; transcript_name "Gm10101-201"; exon_number "1"; exon_id "ENSMUSE00000516538.2"; talon_gene "41139"; talon_transcript "106366"; talon_exon "550468"; exon_status "KNOWN"; level "3"; source "ENSEMBL";
chr14	HAVANA	gene	46832125	46848059	.	+	.	gene_id "ENSMUSG00000055128.15"; gene_name "Cgrrf1"; gene_status "KNOWN"; gene_type "protein_coding"; talon_gene "41140"; havana_gene "OTTMUSG00000027962.2"; level "2";
chr14	HAVANA	transcript	46832125	46854193	.	+	.	gene_id "ENSMUSG00000055128.15"; transcript_id "ENSMUST00000068532.9"; gene_name "Cgrrf1"; gene_status "KNOWN"; gene_type "protein_coding"; transcript_type "protein_coding"; transcript_status "KNOWN"; transcript_name "Cgrrf1-201"; talon_gene "41140"; talon_transcript "106367"; ccdsid "CCDS26981.1"; havana_transcript "OTTMUST00000069270.2"; level "2"; protein_id "ENSMUSP00000070548.8"; source "HAVANA"; tag "CCDS"; transcript_support_level "1";
chr14	HAVANA	exon	46832125	46832379	.	+	.	gene_id "ENSMUSG00000055128.15"; transcript_id "ENSMUST00000068532.9"; gene_type "protein_coding"; gene_status "KNOWN"; gene_name "Cgrrf1"; transcript_type "protein_coding"; transcript_status "KNOWN"; transcript_name "Cgrrf1-201"; exon_number "1"; exon_id "ENSMUSE00000810335.2"; talon_gene "41140"; talon_transcript "106367"; talon_exon "550469"; ccdsid "CCDS26981.1"; exon_status "KNOWN"; level "2"; protein_id "ENSMUSP00000070548.8"; source "HAVANA"; tag "CCDS";
chr14	HAVANA	exon	46840157	46840296	.	+	.	gene_id "ENSMUSG00000055128.15"; transcript_id "ENSMUST00000068532.9"; gene_type "protein_coding"; gene_status "KNOWN"; gene_name "Cgrrf1"; transcript_type "protein_coding"; transcript_status "KNOWN"; transcript_name "Cgrrf1-201"; exon_number "2"; exon_id "ENSMUSE00001219889.1"; talon_gene "41140"; talon_transcript "106367"; talon_exon "550471"; ccdsid "CCDS26981.1"; exon_status "KNOWN"; level "2"; protein_id "ENSMUSP00000070548.8"; source "HAVANA"; tag "CCDS";
chr14	HAVANA	exon	46845874	46846051	.	+	.	gene_id "ENSMUSG00000055128.15"; transcript_id "ENSMUST00000068532.9"; gene_type "protein_coding"; gene_status "KNOWN"; gene_name "Cgrrf1"; transcript_type "protein_coding"; transcript_status "KNOWN"; transcript_name "Cgrrf1-201"; exon_number "3"; exon_id "ENSMUSE00001284046.1"; talon_gene "41140"; talon_transcript "106367"; talon_exon "550473"; ccdsid "CCDS26981.1"; exon_status "KNOWN"; level "2"; protein_id "ENSMUSP00000070548.8"; source "HAVANA"; tag "CCDS";
chr14	HAVANA	exon	46846185	46846332	.	+	.	gene_id "ENSMUSG00000055128.15"; transcript_id "ENSMUST00000068532.9"; gene_type "protein_coding"; gene_status "KNOWN"; gene_name "Cgrrf1"; transcript_type "protein_coding"; transcript_status "KNOWN"; transcript_name "Cgrrf1-201"; exon_number "4"; exon_id "ENSMUSE00000424371.3"; talon_gene "41140"; talon_transcript "106367"; talon_exon "550475"; ccdsid "CCDS26981.1"; exon_status "KNOWN"; level "2"; protein_id "ENSMUSP00000070548.8"; source "HAVANA"; tag "CCDS";
chr14	HAVANA	exon	46853379	46853486	.	+	.	gene_id "ENSMUSG00000055128.15"; transcript_id "ENSMUST00000068532.9"; gene_type "protein_coding"; gene_status "KNOWN"; gene_name "Cgrrf1"; transcript_type "protein_coding"; transcript_status "KNOWN"; transcript_name "Cgrrf1-201"; exon_number "5"; exon_id "ENSMUSE00000424363.3"; talon_gene "41140"; talon_transcript "106367"; talon_exon "550477"; ccdsid "CCDS26981.1"; exon_status "KNOWN"; level "2"; protein_id "ENSMUSP00000070548.8"; source "HAVANA"; tag "CCDS";
chr14	HAVANA	exon	46853699	46854193	.	+	.	gene_id "ENSMUSG00000055128.15"; transcript_id "ENSMUST00000068532.9"; gene_type "protein_coding"; gene_status "KNOWN"; gene_name "Cgrrf1"; transcript_type "protein_coding"; transcript_status "KNOWN"; transcript_name "Cgrrf1-201"; exon_number "6"; exon_id "ENSMUSE00000424388.5"; talon_gene "41140"; talon_transcript "106367"; talon_exon "550479"; ccdsid "CCDS26981.1"; exon_status "KNOWN"; level "2"; protein_id "ENSMUSP00000070548.8"; source "HAVANA"; tag "CCDS";
chr14	HAVANA	transcript	46832219	46840414	.	+	.	gene_id "ENSMUSG00000055128.15"; transcript_id "ENSMUST00000140114.2"; gene_name "Cgrrf1"; gene_status "KNOWN"; gene_type "protein_coding"; transcript_type "protein_coding"; transcript_status "KNOWN"; transcript_name "Cgrrf1-204"; talon_gene "41140"; talon_transcript "106368"; havana_transcript "OTTMUST00000069271.2"; level "2"; protein_id "ENSMUSP00000154423.1"; source "HAVANA"; tag "basic"; transcript_support_level "1";
chr14	HAVANA	exon	46832219	46832379	.	+	.	gene_id "ENSMUSG00000055128.15"; transcript_id "ENSMUST00000140114.2"; gene_type "protein_coding"; gene_status "KNOWN"; gene_name "Cgrrf1"; transcript_type "protein_coding"; transcript_status "KNOWN"; transcript_name "Cgrrf1-204"; exon_number "1"; exon_id "ENSMUSE00000804703.1"; talon_gene "41140"; talon_transcript "106368"; talon_exon "550480"; exon_status "KNOWN"; level "2"; protein_id "ENSMUSP00000154423.1"; source "HAVANA"; tag "basic";
chr14	HAVANA	exon	46840157	46840414	.	+	.	gene_id "ENSMUSG00000055128.15"; transcript_id "ENSMUST00000140114.2"; gene_type "protein_coding"; gene_status "KNOWN"; gene_name "Cgrrf1"; transcript_type "protein_coding"; transcript_status "KNOWN"; transcript_name "Cgrrf1-204"; exon_number "2"; exon_id "ENSMUSE00000802489.2"; talon_gene "41140"; talon_transcript "106368"; talon_exon "550481"; exon_status "KNOWN"; level "2"; protein_id "ENSMUSP00000154423.1"; source "HAVANA"; tag "basic";
chr14	HAVANA	transcript	46832229	46846588	.	+	.	gene_id "ENSMUSG00000055128.15"; transcript_id "ENSMUST00000133989.7"; gene_name "Cgrrf1"; gene_status "KNOWN"; gene_type "protein_coding"; transcript_type "protein_coding"; transcript_status "KNOWN"; transcript_name "Cgrrf1-203"; talon_gene "41140"; talon_transcript "106370"; havana_transcript "OTTMUST00000069273.2"; level "2"; protein_id "ENSMUSP00000154697.1"; source "HAVANA"; tag "basic"; transcript_support_level "1";
chr14	HAVANA	exon	46832229	46832379	.	+	.	gene_id "ENSMUSG00000055128.15"; transcript_id "ENSMUST00000133989.7"; gene_type "protein_coding"; gene_status "KNOWN"; gene_name "Cgrrf1"; transcript_type "protein_coding"; transcript_status "KNOWN"; transcript_name "Cgrrf1-203"; exon_number "1"; exon_id "ENSMUSE00000775924.1"; talon_gene "41140"; talon_transcript "106370"; talon_exon "550487"; exon_status "KNOWN"; level "2"; protein_id "ENSMUSP00000154697.1"; source "HAVANA"; tag "basic";
chr14	HAVANA	exon	46840157	46840296	.	+	.	gene_id "ENSMUSG00000055128.15"; transcript_id "ENSMUST00000133989.7"; gene_type "protein_coding"; gene_status "KNOWN"; gene_name "Cgrrf1"; transcript_type "protein_coding"; transcript_status "KNOWN"; transcript_name "Cgrrf1-203"; exon_number "2"; exon_id "ENSMUSE00001219889.1"; talon_gene "41140"; talon_transcript "106370"; talon_exon "550471"; ccdsid "CCDS26981.1"; exon_status "KNOWN"; level "2"; protein_id "ENSMUSP00000070548.8"; source "HAVANA"; tag "CCDS";
chr14	HAVANA	exon	46845874	46846051	.	+	.	gene_id "ENSMUSG00000055128.15"; transcript_id "ENSMUST00000133989.7"; gene_type "protein_coding"; gene_status "KNOWN"; gene_name "Cgrrf1"; transcript_type "protein_coding"; transcript_status "KNOWN"; transcript_name "Cgrrf1-203"; exon_number "3"; exon_id "ENSMUSE00001284046.1"; talon_gene "41140"; talon_transcript "106370"; talon_exon "550473"; ccdsid "CCDS26981.1"; exon_status "KNOWN"; level "2"; protein_id "ENSMUSP00000070548.8"; source "HAVANA"; tag "CCDS";
chr14	HAVANA	exon	46846185	46846588	.	+	.	gene_id "ENSMUSG00000055128.15"; transcript_id "ENSMUST00000133989.7"; gene_type "protein_coding"; gene_status "KNOWN"; gene_name "Cgrrf1"; transcript_type "protein_coding"; transcript_status "KNOWN"; transcript_name "Cgrrf1-203"; exon_number "4"; exon_id "ENSMUSE00000740260.1"; talon_gene "41140"; talon_transcript "106370"; talon_exon "550488"; exon_status "KNOWN"; level "2"; protein_id "ENSMUSP00000154697.1"; source "HAVANA"; tag "basic";
chr14	HAVANA	transcript	46832244	46848059	.	+	.	gene_id "ENSMUSG00000055128.15"; transcript_id "ENSMUST00000133790.1"; gene_name "Cgrrf1"; gene_status "KNOWN"; gene_type "protein_coding"; transcript_type "retained_intron"; transcript_status "KNOWN"; transcript_name "Cgrrf1-202"; talon_gene "41140"; talon_transcript "106371"; havana_transcript "OTTMUST00000069272.1"; level "2"; source "HAVANA"; transcript_support_level "1";
chr14	HAVANA	exon	46832244	46832379	.	+	.	gene_id "ENSMUSG00000055128.15"; transcript_id "ENSMUST00000133790.1"; gene_type "protein_coding"; gene_status "KNOWN"; gene_name "Cgrrf1"; transcript_type "retained_intron"; transcript_status "KNOWN"; transcript_name "Cgrrf1-202"; exon_number "1"; exon_id "ENSMUSE00000424407.7"; talon_gene "41140"; talon_transcript "106371"; talon_exon "550489"; exon_status "KNOWN"; level "2"; source "HAVANA";
chr14	HAVANA	exon	46840157	46840296	.	+	.	gene_id "ENSMUSG00000055128.15"; transcript_id "ENSMUST00000133790.1"; gene_type "protein_coding"; gene_status "KNOWN"; gene_name "Cgrrf1"; transcript_type "retained_intron"; transcript_status "KNOWN"; transcript_name "Cgrrf1-202"; exon_number "2"; exon_id "ENSMUSE00001219889.1"; talon_gene "41140"; talon_transcript "106371"; talon_exon "550471"; ccdsid "CCDS26981.1"; exon_status "KNOWN"; level "2"; protein_id "ENSMUSP00000070548.8"; source "HAVANA"; tag "CCDS";
chr14	HAVANA	exon	46845874	46848059	.	+	.	gene_id "ENSMUSG00000055128.15"; transcript_id "ENSMUST00000133790.1"; gene_type "protein_coding"; gene_status "KNOWN"; gene_name "Cgrrf1"; transcript_type "retained_intron"; transcript_status "KNOWN"; transcript_name "Cgrrf1-202"; exon_number "3"; exon_id "ENSMUSE00000833881.1"; talon_gene "41140"; talon_transcript "106371"; talon_exon "550490"; exon_status "KNOWN"; level "2"; source "HAVANA";
chr14	HAVANA	gene	46866576	46882757	.	-	.	gene_id "ENSMUSG00000115100.1"; gene_name "Gm34934"; gene_status "KNOWN"; gene_type "lincRNA"; talon_gene "41142"; havana_gene "OTTMUSG00000069605.1"; level "2";
chr14	HAVANA	transcript	46866576	46882757	.	-	.	gene_id "ENSMUSG00000115100.1"; transcript_id "ENSMUST00000228370.1"; gene_name "Gm34934"; gene_status "KNOWN"; gene_type "lincRNA"; transcript_type "lincRNA"; transcript_status "KNOWN"; transcript_name "Gm34934-203"; talon_gene "41142"; talon_transcript "106373"; havana_transcript "OTTMUST00000168291.1"; level "2"; source "HAVANA"; tag "basic";
chr14	HAVANA	exon	46881740	46882757	.	-	.	gene_id "ENSMUSG00000115100.1"; transcript_id "ENSMUST00000228370.1"; gene_type "lincRNA"; gene_status "KNOWN"; gene_name "Gm34934"; transcript_type "lincRNA"; transcript_status "KNOWN"; transcript_name "Gm34934-203"; exon_number "1"; exon_id "ENSMUSE00001434969.1"; talon_gene "41142"; talon_transcript "106373"; talon_exon "550492"; exon_status "KNOWN"; level "2"; source "HAVANA"; tag "basic";
chr14	HAVANA	exon	46867024	46867155	.	-	.	gene_id "ENSMUSG00000115100.1"; transcript_id "ENSMUST00000228370.1"; gene_type "lincRNA"; gene_status "KNOWN"; gene_name "Gm34934"; transcript_type "lincRNA"; transcript_status "KNOWN"; transcript_name "Gm34934-203"; exon_number "2"; exon_id "ENSMUSE00001433628.1"; talon_gene "41142"; talon_transcript "106373"; talon_exon "550494"; exon_status "KNOWN"; level "2"; source "HAVANA"; tag "basic";
chr14	HAVANA	exon	46866576	46866937	.	-	.	gene_id "ENSMUSG00000115100.1"; transcript_id "ENSMUST00000228370.1"; gene_type "lincRNA"; gene_status "KNOWN"; gene_name "Gm34934"; transcript_type "lincRNA"; transcript_status "KNOWN"; transcript_name "Gm34934-203"; exon_number "3"; exon_id "ENSMUSE00001434163.1"; talon_gene "41142"; talon_transcript "106373"; talon_exon "550496"; exon_status "KNOWN"; level "2"; source "HAVANA"; tag "basic";
chr14	HAVANA	gene	46882854	47105815	.	+	.	gene_id "ENSMUSG00000021838.17"; gene_name "Samd4"; gene_status "KNOWN"; gene_type "protein_coding"; talon_gene "41143"; havana_gene "OTTMUSG00000023718.7"; level "1"; tag "overlapping_locus";
chr14	HAVANA	transcript	46882854	47103150	.	+	.	gene_id "ENSMUSG00000021838.17"; transcript_id "ENSMUST00000022386.14"; gene_name "Samd4"; gene_status "KNOWN"; gene_type "protein_coding"; transcript_type "protein_coding"; transcript_status "KNOWN"; transcript_name "Samd4-201"; talon_gene "41143"; talon_transcript "106376"; ccdsid "CCDS26982.1"; havana_transcript "OTTMUST00000057924.2"; level "2"; protein_id "ENSMUSP00000022386.8"; source "HAVANA"; tag "CCDS"; transcript_support_level "1";
chr14	HAVANA	exon	46882854	46883168	.	+	.	gene_id "ENSMUSG00000021838.17"; transcript_id "ENSMUST00000022386.14"; gene_type "protein_coding"; gene_status "KNOWN"; gene_name "Samd4"; transcript_type "protein_coding"; transcript_status "KNOWN"; transcript_name "Samd4-201"; exon_number "1"; exon_id "ENSMUSE00000769144.1"; talon_gene "41143"; talon_transcript "106376"; talon_exon "550500"; ccdsid "CCDS26982.1"; exon_status "KNOWN"; level "2"; protein_id "ENSMUSP00000022386.8"; source "HAVANA"; tag "CCDS";
chr14	HAVANA	exon	46884399	46885016	.	+	.	gene_id "ENSMUSG00000021838.17"; transcript_id "ENSMUST00000022386.14"; gene_type "protein_coding"; gene_status "KNOWN"; gene_name "Samd4"; transcript_type "protein_coding"; transcript_status "KNOWN"; transcript_name "Samd4-201"; exon_number "2"; exon_id "ENSMUSE00000561193.2"; talon_gene "41143"; talon_transcript "106376"; talon_exon "550502"; ccdsid "CCDS26982.1"; exon_status "KNOWN"; level "2"; protein_id "ENSMUSP00000022386.8"; source "HAVANA"; tag "CCDS";
chr14	HAVANA	exon	47016277	47016795	.	+	.	gene_id "ENSMUSG00000021838.17"; transcript_id "ENSMUST00000022386.14"; gene_type "protein_coding"; gene_status "KNOWN"; gene_name "Samd4"; transcript_type "protein_coding"; transcript_status "KNOWN"; transcript_name "Samd4-201"; exon_number "3"; exon_id "ENSMUSE00001207683.1"; talon_gene "41143"; talon_transcript "106376"; talon_exon "550504"; ccdsid "CCDS26982.1"; exon_status "KNOWN"; level "2"; protein_id "ENSMUSP00000022386.8"; source "HAVANA"; tag "CCDS";
chr14	HAVANA	exon	47052850	47053113	.	+	.	gene_id "ENSMUSG00000021838.17"; transcript_id "ENSMUST00000022386.14"; gene_type "protein_coding"; gene_status "KNOWN"; gene_name "Samd4"; transcript_type "protein_coding"; transcript_status "KNOWN"; transcript_name "Samd4-201"; exon_number "4"; exon_id "ENSMUSE00000649395.1"; talon_gene "41143"; talon_transcript "106376"; talon_exon "550506"; ccdsid "CCDS26982.1"; exon_status "KNOWN"; level "2"; protein_id "ENSMUSP00000022386.8"; source "HAVANA"; tag "CCDS";
chr14	HAVANA	exon	47064220	47064329	.	+	.	gene_id "ENSMUSG00000021838.17"; transcript_id "ENSMUST00000022386.14"; gene_type "protein_coding"; gene_status "KNOWN"; gene_name "Samd4"; transcript_type "protein_coding"; transcript_status "KNOWN"; transcript_name "Samd4-201"; exon_number "5"; exon_id "ENSMUSE00000313529.4"; talon_gene "41143"; talon_transcript "106376"; talon_exon "550508"; ccdsid "CCDS26982.1"; exon_status "KNOWN"; level "2"; protein_id "ENSMUSP00000022386.8"; source "HAVANA"; tag "CCDS";
chr14	HAVANA	exon	47066388	47066474	.	+	.	gene_id "ENSMUSG00000021838.17"; transcript_id "ENSMUST00000022386.14"; gene_type "protein_coding"; gene_status "KNOWN"; gene_name "Samd4"; transcript_type "protein_coding"; transcript_status "KNOWN"; transcript_name "Samd4-201"; exon_number "6"; exon_id "ENSMUSE00000424446.3"; talon_gene "41143"; talon_transcript "106376"; talon_exon "550510"; ccdsid "CCDS26982.1"; exon_status "KNOWN"; level "2"; protein_id "ENSMUSP00000022386.8"; source "HAVANA"; tag "CCDS";
chr14	HAVANA	exon	47073836	47074148	.	+	.	gene_id "ENSMUSG00000021838.17"; transcript_id "ENSMUST00000022386.14"; gene_type "protein_coding"; gene_status "KNOWN"; gene_name "Samd4"; transcript_type "protein_coding"; transcript_status "KNOWN"; transcript_name "Samd4-201"; exon_number "7"; exon_id "ENSMUSE00001244606.1"; talon_gene "41143"; talon_transcript "106376"; talon_exon "550512"; ccdsid "CCDS26982.1"; exon_status "KNOWN"; level "2"; protein_id "ENSMUSP00000022386.8"; source "HAVANA"; tag "CCDS";
chr14	HAVANA	exon	47077507	47077592	.	+	.	gene_id "ENSMUSG00000021838.17"; transcript_id "ENSMUST00000022386.14"; gene_type "protein_coding"; gene_status "KNOWN"; gene_name "Samd4"; transcript_type "protein_coding"; transcript_status "KNOWN"; transcript_name "Samd4-201"; exon_number "8"; exon_id "ENSMUSE00000121330.3"; talon_gene "41143"; talon_transcript "106376"; talon_exon "550514"; ccdsid "CCDS26982.1"; exon_status "KNOWN"; level "2"; protein_id "ENSMUSP00000022386.8"; source "HAVANA"; tag "CCDS";
chr14	HAVANA	exon	47083497	47083615	.	+	.	gene_id "ENSMUSG00000021838.17"; transcript_id "ENSMUST00000022386.14"; gene_type "protein_coding"; gene_status "KNOWN"; gene_name "Samd4"; transcript_type "protein_coding"; transcript_status "KNOWN"; transcript_name "Samd4-201"; exon_number "9"; exon_id "ENSMUSE00000121329.3"; talon_gene "41143"; talon_transcript "106376"; talon_exon "550516"; ccdsid "CCDS26982.1"; exon_status "KNOWN"; level "2"; protein_id "ENSMUSP00000022386.8"; source "HAVANA"; tag "CCDS";
chr14	HAVANA	exon	47087759	47087960	.	+	.	gene_id "ENSMUSG00000021838.17"; transcript_id "ENSMUST00000022386.14"; gene_type "protein_coding"; gene_status "KNOWN"; gene_name "Samd4"; transcript_type "protein_coding"; transcript_status "KNOWN"; transcript_name "Samd4-201"; exon_number "10"; exon_id "ENSMUSE00001297250.1"; talon_gene "41143"; talon_transcript "106376"; talon_exon "550518"; ccdsid "CCDS26982.1"; exon_status "KNOWN"; level "2"; protein_id "ENSMUSP00000022386.8"; source "HAVANA"; tag "CCDS";
chr14	HAVANA	exon	47089044	47089170	.	+	.	gene_id "ENSMUSG00000021838.17"; transcript_id "ENSMUST00000022386.14"; gene_type "protein_coding"; gene_status "KNOWN"; gene_name "Samd4"; transcript_type "protein_coding"; transcript_status "KNOWN"; transcript_name "Samd4-201"; exon_number "11"; exon_id "ENSMUSE00000121325.3"; talon_gene "41143"; talon_transcript "106376"; talon_exon "550520"; ccdsid "CCDS26982.1"; exon_status "KNOWN"; level "2"; protein_id "ENSMUSP00000022386.8"; source "HAVANA"; tag "CCDS";
chr14	HAVANA	exon	47096091	47096174	.	+	.	gene_id "ENSMUSG00000021838.17"; transcript_id "ENSMUST00000022386.14"; gene_type "protein_coding"; gene_status "KNOWN"; gene_name "Samd4"; transcript_type "protein_coding"; transcript_status "KNOWN"; transcript_name "Samd4-201"; exon_number "12"; exon_id "ENSMUSE00000121322.3"; talon_gene "41143"; talon_transcript "106376"; talon_exon "550522"; ccdsid "CCDS26982.1"; exon_status "KNOWN"; level "2"; protein_id "ENSMUSP00000022386.8"; source "HAVANA"; tag "CCDS";
chr14	HAVANA	exon	47101431	47103150	.	+	.	gene_id "ENSMUSG00000021838.17"; transcript_id "ENSMUST00000022386.14"; gene_type "protein_coding"; gene_status "KNOWN"; gene_name "Samd4"; transcript_type "protein_coding"; transcript_status "KNOWN"; transcript_name "Samd4-201"; exon_number "13"; exon_id "ENSMUSE00000649388.2"; talon_gene "41143"; talon_transcript "106376"; talon_exon "550524"; ccdsid "CCDS26982.1"; exon_status "KNOWN"; level "2"; protein_id "ENSMUSP00000022386.8"; source "HAVANA"; tag "CCDS";
chr14	HAVANA	transcript	46882989	47103150	.	+	.	gene_id "ENSMUSG00000021838.17"; transcript_id "ENSMUST00000100672.10"; gene_name "Samd4"; gene_status "KNOWN"; gene_type "protein_coding"; transcript_type "protein_coding"; transcript_status "KNOWN"; transcript_name "Samd4-202"; talon_gene "41143"; talon_transcript "106378"; ccdsid "CCDS26983.1"; havana_transcript "OTTMUST00000168308.1"; level "2"; protein_id "ENSMUSP00000098237.3"; source "HAVANA"; tag "CCDS"; transcript_support_level "1";
chr14	HAVANA	exon	46882989	46883168	.	+	.	gene_id "ENSMUSG00000021838.17"; transcript_id "ENSMUST00000100672.10"; gene_type "protein_coding"; gene_status "KNOWN"; gene_name "Samd4"; transcript_type "protein_coding"; transcript_status "KNOWN"; transcript_name "Samd4-202"; exon_number "1"; exon_id "ENSMUSE00001433462.1"; talon_gene "41143"; talon_transcript "106378"; talon_exon "550531"; ccdsid "CCDS26983.1"; exon_status "KNOWN"; level "2"; protein_id "ENSMUSP00000098237.3"; source "HAVANA"; tag "CCDS";
chr14	HAVANA	exon	46884399	46885016	.	+	.	gene_id "ENSMUSG00000021838.17"; transcript_id "ENSMUST00000100672.10"; gene_type "protein_coding"; gene_status "KNOWN"; gene_name "Samd4"; transcript_type "protein_coding"; transcript_status "KNOWN"; transcript_name "Samd4-202"; exon_number "2"; exon_id "ENSMUSE00000561193.2"; talon_gene "41143"; talon_transcript "106378"; talon_exon "550502"; ccdsid "CCDS26982.1"; exon_status "KNOWN"; level "2"; protein_id "ENSMUSP00000022386.8"; source "HAVANA"; tag "CCDS";
chr14	HAVANA	exon	47016277	47016795	.	+	.	gene_id "ENSMUSG00000021838.17"; transcript_id "ENSMUST00000100672.10"; gene_type "protein_coding"; gene_status "KNOWN"; gene_name "Samd4"; transcript_type "protein_coding"; transcript_status "KNOWN"; transcript_name "Samd4-202"; exon_number "3"; exon_id "ENSMUSE00001207683.1"; talon_gene "41143"; talon_transcript "106378"; talon_exon "550504"; ccdsid "CCDS26982.1"; exon_status "KNOWN"; level "2"; protein_id "ENSMUSP00000022386.8"; source "HAVANA"; tag "CCDS";
chr14	HAVANA	exon	47064220	47064329	.	+	.	gene_id "ENSMUSG00000021838.17"; transcript_id "ENSMUST00000100672.10"; gene_type "protein_coding"; gene_status "KNOWN"; gene_name "Samd4"; transcript_type "protein_coding"; transcript_status "KNOWN"; transcript_name "Samd4-202"; exon_number "4"; exon_id "ENSMUSE00000313529.4"; talon_gene "41143"; talon_transcript "106378"; talon_exon "550508"; ccdsid "CCDS26982.1"; exon_status "KNOWN"; level "2"; protein_id "ENSMUSP00000022386.8"; source "HAVANA"; tag "CCDS";
chr14	HAVANA	exon	47066388	47066474	.	+	.	gene_id "ENSMUSG00000021838.17"; transcript_id "ENSMUST00000100672.10"; gene_type "protein_coding"; gene_status "KNOWN"; gene_name "Samd4"; transcript_type "protein_coding"; transcript_status "KNOWN"; transcript_name "Samd4-202"; exon_number "5"; exon_id "ENSMUSE00000424446.3"; talon_gene "41143"; talon_transcript "106378"; talon_exon "550510"; ccdsid "CCDS26982.1"; exon_status "KNOWN"; level "2"; protein_id "ENSMUSP00000022386.8"; source "HAVANA"; tag "CCDS";
chr14	HAVANA	exon	47073836	47074148	.	+	.	gene_id "ENSMUSG00000021838.17"; transcript_id "ENSMUST00000100672.10"; gene_type "protein_coding"; gene_status "KNOWN"; gene_name "Samd4"; transcript_type "protein_coding"; transcript_status "KNOWN"; transcript_name "Samd4-202"; exon_number "6"; exon_id "ENSMUSE00001244606.1"; talon_gene "41143"; talon_transcript "106378"; talon_exon "550512"; ccdsid "CCDS26982.1"; exon_status "KNOWN"; level "2"; protein_id "ENSMUSP00000022386.8"; source "HAVANA"; tag "CCDS";
chr14	HAVANA	exon	47077507	47077592	.	+	.	gene_id "ENSMUSG00000021838.17"; transcript_id "ENSMUST00000100672.10"; gene_type "protein_coding"; gene_status "KNOWN"; gene_name "Samd4"; transcript_type "protein_coding"; transcript_status "KNOWN"; transcript_name "Samd4-202"; exon_number "7"; exon_id "ENSMUSE00000121330.3"; talon_gene "41143"; talon_transcript "106378"; talon_exon "550514"; ccdsid "CCDS26982.1"; exon_status "KNOWN"; level "2"; protein_id "ENSMUSP00000022386.8"; source "HAVANA"; tag "CCDS";
chr14	HAVANA	exon	47083497	47083615	.	+	.	gene_id "ENSMUSG00000021838.17"; transcript_id "ENSMUST00000100672.10"; gene_type "protein_coding"; gene_status "KNOWN"; gene_name "Samd4"; transcript_type "protein_coding"; transcript_status "KNOWN"; transcript_name "Samd4-202"; exon_number "8"; exon_id "ENSMUSE00000121329.3"; talon_gene "41143"; talon_transcript "106378"; talon_exon "550516"; ccdsid "CCDS26982.1"; exon_status "KNOWN"; level "2"; protein_id "ENSMUSP00000022386.8"; source "HAVANA"; tag "CCDS";
chr14	HAVANA	exon	47087759	47087960	.	+	.	gene_id "ENSMUSG00000021838.17"; transcript_id "ENSMUST00000100672.10"; gene_type "protein_coding"; gene_status "KNOWN"; gene_name "Samd4"; transcript_type "protein_coding"; transcript_status "KNOWN"; transcript_name "Samd4-202"; exon_number "9"; exon_id "ENSMUSE00001297250.1"; talon_gene "41143"; talon_transcript "106378"; talon_exon "550518"; ccdsid "CCDS26982.1"; exon_status "KNOWN"; level "2"; protein_id "ENSMUSP00000022386.8"; source "HAVANA"; tag "CCDS";
chr14	HAVANA	exon	47089044	47089170	.	+	.	gene_id "ENSMUSG00000021838.17"; transcript_id "ENSMUST00000100672.10"; gene_type "protein_coding"; gene_status "KNOWN"; gene_name "Samd4"; transcript_type "protein_coding"; transcript_status "KNOWN"; transcript_name "Samd4-202"; exon_number "10"; exon_id "ENSMUSE00000121325.3"; talon_gene "41143"; talon_transcript "106378"; talon_exon "550520"; ccdsid "CCDS26982.1"; exon_status "KNOWN"; level "2"; protein_id "ENSMUSP00000022386.8"; source "HAVANA"; tag "CCDS";
chr14	HAVANA	exon	47096091	47096174	.	+	.	gene_id "ENSMUSG00000021838.17"; transcript_id "ENSMUST00000100672.10"; gene_type "protein_coding"; gene_status "KNOWN"; gene_name "Samd4"; transcript_type "protein_coding"; transcript_status "KNOWN"; transcript_name "Samd4-202"; exon_number "11"; exon_id "ENSMUSE00000121322.3"; talon_gene "41143"; talon_transcript "106378"; talon_exon "550522"; ccdsid "CCDS26982.1"; exon_status "KNOWN"; level "2"; protein_id "ENSMUSP00000022386.8"; source "HAVANA"; tag "CCDS";
chr14	HAVANA	exon	47101431	47103150	.	+	.	gene_id "ENSMUSG00000021838.17"; transcript_id "ENSMUST00000100672.10"; gene_type "protein_coding"; gene_status "KNOWN"; gene_name "Samd4"; transcript_type "protein_coding"; transcript_status "KNOWN"; transcript_name "Samd4-202"; exon_number "12"; exon_id "ENSMUSE00000649388.2"; talon_gene "41143"; talon_transcript "106378"; talon_exon "550524"; ccdsid "CCDS26982.1"; exon_status "KNOWN"; level "2"; protein_id "ENSMUSP00000022386.8"; source "HAVANA"; tag "CCDS";
chr14	HAVANA	transcript	46884175	47105815	.	+	.	gene_id "ENSMUSG00000021838.17"; transcript_id "ENSMUST00000137543.8"; gene_name "Samd4"; gene_status "KNOWN"; gene_type "protein_coding"; transcript_type "protein_coding"; transcript_status "KNOWN"; transcript_name "Samd4-206"; talon_gene "41143"; talon_transcript "106380"; ccdsid "CCDS26983.1"; havana_transcript "OTTMUST00000057925.3"; level "2"; protein_id "ENSMUSP00000114621.1"; source "HAVANA"; tag "CCDS"; transcript_support_level "1";
chr14	HAVANA	exon	46884175	46885016	.	+	.	gene_id "ENSMUSG00000021838.17"; transcript_id "ENSMUST00000137543.8"; gene_type "protein_coding"; gene_status "KNOWN"; gene_name "Samd4"; transcript_type "protein_coding"; transcript_status "KNOWN"; transcript_name "Samd4-206"; exon_number "1"; exon_id "ENSMUSE00000769502.1"; talon_gene "41143"; talon_transcript "106380"; talon_exon "550535"; ccdsid "CCDS26983.1"; exon_status "KNOWN"; level "2"; protein_id "ENSMUSP00000114621.1"; source "HAVANA"; tag "CCDS";
chr14	HAVANA	exon	47016277	47016795	.	+	.	gene_id "ENSMUSG00000021838.17"; transcript_id "ENSMUST00000137543.8"; gene_type "protein_coding"; gene_status "KNOWN"; gene_name "Samd4"; transcript_type "protein_coding"; transcript_status "KNOWN"; transcript_name "Samd4-206"; exon_number "2"; exon_id "ENSMUSE00001207683.1"; talon_gene "41143"; talon_transcript "106380"; talon_exon "550504"; ccdsid "CCDS26982.1"; exon_status "KNOWN"; level "2"; protein_id "ENSMUSP00000022386.8"; source "HAVANA"; tag "CCDS";
chr14	HAVANA	exon	47064220	47064329	.	+	.	gene_id "ENSMUSG00000021838.17"; transcript_id "ENSMUST00000137543.8"; gene_type "protein_coding"; gene_status "KNOWN"; gene_name "Samd4"; transcript_type "protein_coding"; transcript_status "KNOWN"; transcript_name "Samd4-206"; exon_number "3"; exon_id "ENSMUSE00000313529.4"; talon_gene "41143"; talon_transcript "106380"; talon_exon "550508"; ccdsid "CCDS26982.1"; exon_status "KNOWN"; level "2"; protein_id "ENSMUSP00000022386.8"; source "HAVANA"; tag "CCDS";
chr14	HAVANA	exon	47066388	47066474	.	+	.	gene_id "ENSMUSG00000021838.17"; transcript_id "ENSMUST00000137543.8"; gene_type "protein_coding"; gene_status "KNOWN"; gene_name "Samd4"; transcript_type "protein_coding"; transcript_status "KNOWN"; transcript_name "Samd4-206"; exon_number "4"; exon_id "ENSMUSE00000424446.3"; talon_gene "41143"; talon_transcript "106380"; talon_exon "550510"; ccdsid "CCDS26982.1"; exon_status "KNOWN"; level "2"; protein_id "ENSMUSP00000022386.8"; source "HAVANA"; tag "CCDS";
chr14	HAVANA	exon	47073836	47074148	.	+	.	gene_id "ENSMUSG00000021838.17"; transcript_id "ENSMUST00000137543.8"; gene_type "protein_coding"; gene_status "KNOWN"; gene_name "Samd4"; transcript_type "protein_coding"; transcript_status "KNOWN"; transcript_name "Samd4-206"; exon_number "5"; exon_id "ENSMUSE00001244606.1"; talon_gene "41143"; talon_transcript "106380"; talon_exon "550512"; ccdsid "CCDS26982.1"; exon_status "KNOWN"; level "2"; protein_id "ENSMUSP00000022386.8"; source "HAVANA"; tag "CCDS";
chr14	HAVANA	exon	47077507	47077592	.	+	.	gene_id "ENSMUSG00000021838.17"; transcript_id "ENSMUST00000137543.8"; gene_type "protein_coding"; gene_status "KNOWN"; gene_name "Samd4"; transcript_type "protein_coding"; transcript_status "KNOWN"; transcript_name "Samd4-206"; exon_number "6"; exon_id "ENSMUSE00000121330.3"; talon_gene "41143"; talon_transcript "106380"; talon_exon "550514"; ccdsid "CCDS26982.1"; exon_status "KNOWN"; level "2"; protein_id "ENSMUSP00000022386.8"; source "HAVANA"; tag "CCDS";
chr14	HAVANA	exon	47083497	47083615	.	+	.	gene_id "ENSMUSG00000021838.17"; transcript_id "ENSMUST00000137543.8"; gene_type "protein_coding"; gene_status "KNOWN"; gene_name "Samd4"; transcript_type "protein_coding"; transcript_status "KNOWN"; transcript_name "Samd4-206"; exon_number "7"; exon_id "ENSMUSE00000121329.3"; talon_gene "41143"; talon_transcript "106380"; talon_exon "550516"; ccdsid "CCDS26982.1"; exon_status "KNOWN"; level "2"; protein_id "ENSMUSP00000022386.8"; source "HAVANA"; tag "CCDS";
chr14	HAVANA	exon	47087759	47087960	.	+	.	gene_id "ENSMUSG00000021838.17"; transcript_id "ENSMUST00000137543.8"; gene_type "protein_coding"; gene_status "KNOWN"; gene_name "Samd4"; transcript_type "protein_coding"; transcript_status "KNOWN"; transcript_name "Samd4-206"; exon_number "8"; exon_id "ENSMUSE00001297250.1"; talon_gene "41143"; talon_transcript "106380"; talon_exon "550518"; ccdsid "CCDS26982.1"; exon_status "KNOWN"; level "2"; protein_id "ENSMUSP00000022386.8"; source "HAVANA"; tag "CCDS";
chr14	HAVANA	exon	47089044	47089170	.	+	.	gene_id "ENSMUSG00000021838.17"; transcript_id "ENSMUST00000137543.8"; gene_type "protein_coding"; gene_status "KNOWN"; gene_name "Samd4"; transcript_type "protein_coding"; transcript_status "KNOWN"; transcript_name "Samd4-206"; exon_number "9"; exon_id "ENSMUSE00000121325.3"; talon_gene "41143"; talon_transcript "106380"; talon_exon "550520"; ccdsid "CCDS26982.1"; exon_status "KNOWN"; level "2"; protein_id "ENSMUSP00000022386.8"; source "HAVANA"; tag "CCDS";
chr14	HAVANA	exon	47096091	47096174	.	+	.	gene_id "ENSMUSG00000021838.17"; transcript_id "ENSMUST00000137543.8"; gene_type "protein_coding"; gene_status "KNOWN"; gene_name "Samd4"; transcript_type "protein_coding"; transcript_status "KNOWN"; transcript_name "Samd4-206"; exon_number "10"; exon_id "ENSMUSE00000121322.3"; talon_gene "41143"; talon_transcript "106380"; talon_exon "550522"; ccdsid "CCDS26982.1"; exon_status "KNOWN"; level "2"; protein_id "ENSMUSP00000022386.8"; source "HAVANA"; tag "CCDS";
chr14	HAVANA	exon	47101431	47105815	.	+	.	gene_id "ENSMUSG00000021838.17"; transcript_id "ENSMUST00000137543.8"; gene_type "protein_coding"; gene_status "KNOWN"; gene_name "Samd4"; transcript_type "protein_coding"; transcript_status "KNOWN"; transcript_name "Samd4-206"; exon_number "11"; exon_id "ENSMUSE00000825647.2"; talon_gene "41143"; talon_transcript "106380"; talon_exon "550536"; ccdsid "CCDS26983.1"; exon_status "KNOWN"; level "2"; protein_id "ENSMUSP00000114621.1"; source "HAVANA"; tag "CCDS";
chr14	HAVANA	gene	46893520	46896483	.	+	.	gene_id "ENSMUSG00000114996.1"; gene_name "Gm48958"; gene_status "KNOWN"; gene_type "TEC"; talon_gene "41145"; havana_gene "OTTMUSG00000069611.1"; level "2";
chr14	HAVANA	transcript	46893520	46896483	.	+	.	gene_id "ENSMUSG00000114996.1"; transcript_id "ENSMUST00000228844.1"; gene_name "Gm48958"; gene_status "KNOWN"; gene_type "TEC"; transcript_type "TEC"; transcript_status "KNOWN"; transcript_name "Gm48958-201"; talon_gene "41145"; talon_transcript "106388"; havana_transcript "OTTMUST00000168312.1"; level "2"; source "HAVANA"; tag "basic";
chr14	HAVANA	exon	46893520	46896483	.	+	.	gene_id "ENSMUSG00000114996.1"; transcript_id "ENSMUST00000228844.1"; gene_type "TEC"; gene_status "KNOWN"; gene_name "Gm48958"; transcript_type "TEC"; transcript_status "KNOWN"; transcript_name "Gm48958-201"; exon_number "1"; exon_id "ENSMUSE00001432727.1"; talon_gene "41145"; talon_transcript "106388"; talon_exon "550556"; exon_status "KNOWN"; level "2"; source "HAVANA"; tag "basic";
chr14	HAVANA	gene	47153895	47189413	.	-	.	gene_id "ENSMUSG00000037580.10"; gene_name "Gch1"; gene_status "KNOWN"; gene_type "protein_coding"; talon_gene "41150"; havana_gene "OTTMUSG00000069616.1"; level "2"; tag "overlapping_locus";
chr14	HAVANA	transcript	47153895	47189413	.	-	.	gene_id "ENSMUSG00000037580.10"; transcript_id "ENSMUST00000089959.6"; gene_name "Gch1"; gene_status "KNOWN"; gene_type "protein_coding"; transcript_type "protein_coding"; transcript_status "KNOWN"; transcript_name "Gch1-201"; talon_gene "41150"; talon_transcript "106394"; ccdsid "CCDS26984.1"; havana_transcript "OTTMUST00000168321.1"; level "2"; protein_id "ENSMUSP00000087405.6"; source "HAVANA"; tag "CCDS"; transcript_support_level "1";
chr14	HAVANA	exon	47188952	47189413	.	-	.	gene_id "ENSMUSG00000037580.10"; transcript_id "ENSMUST00000089959.6"; gene_type "protein_coding"; gene_status "KNOWN"; gene_name "Gch1"; transcript_type "protein_coding"; transcript_status "KNOWN"; transcript_name "Gch1-201"; exon_number "1"; exon_id "ENSMUSE00000561187.6"; talon_gene "41150"; talon_transcript "106394"; talon_exon "550572"; ccdsid "CCDS26984.1"; exon_status "KNOWN"; level "2"; protein_id "ENSMUSP00000087405.6"; source "HAVANA"; tag "CCDS";
chr14	HAVANA	exon	47169212	47169321	.	-	.	gene_id "ENSMUSG00000037580.10"; transcript_id "ENSMUST00000089959.6"; gene_type "protein_coding"; gene_status "KNOWN"; gene_name "Gch1"; transcript_type "protein_coding"; transcript_status "KNOWN"; transcript_name "Gch1-201"; exon_number "2"; exon_id "ENSMUSE00000561163.2"; talon_gene "41150"; talon_transcript "106394"; talon_exon "550574"; ccdsid "CCDS26984.1"; exon_status "KNOWN"; level "2"; protein_id "ENSMUSP00000087405.6"; source "HAVANA"; tag "CCDS";
chr14	HAVANA	exon	47166476	47166531	.	-	.	gene_id "ENSMUSG00000037580.10"; transcript_id "ENSMUST00000089959.6"; gene_type "protein_coding"; gene_status "KNOWN"; gene_name "Gch1"; transcript_type "protein_coding"; transcript_status "KNOWN"; transcript_name "Gch1-201"; exon_number "3"; exon_id "ENSMUSE00000313384.3"; talon_gene "41150"; talon_transcript "106394"; talon_exon "550576"; ccdsid "CCDS26984.1"; exon_status "KNOWN"; level "2"; protein_id "ENSMUSP00000087405.6"; source "HAVANA"; tag "CCDS";
chr14	HAVANA	exon	47158863	47158894	.	-	.	gene_id "ENSMUSG00000037580.10"; transcript_id "ENSMUST00000089959.6"; gene_type "protein_coding"; gene_status "KNOWN"; gene_name "Gch1"; transcript_type "protein_coding"; transcript_status "KNOWN"; transcript_name "Gch1-201"; exon_number "4"; exon_id "ENSMUSE00000313378.3"; talon_gene "41150"; talon_transcript "106394"; talon_exon "550578"; ccdsid "CCDS26984.1"; exon_status "KNOWN"; level "2"; protein_id "ENSMUSP00000087405.6"; source "HAVANA"; tag "CCDS";
chr14	HAVANA	exon	47157409	47157493	.	-	.	gene_id "ENSMUSG00000037580.10"; transcript_id "ENSMUST00000089959.6"; gene_type "protein_coding"; gene_status "KNOWN"; gene_name "Gch1"; transcript_type "protein_coding"; transcript_status "KNOWN"; transcript_name "Gch1-201"; exon_number "5"; exon_id "ENSMUSE00000561176.2"; talon_gene "41150"; talon_transcript "106394"; talon_exon "550580"; ccdsid "CCDS26984.1"; exon_status "KNOWN"; level "2"; protein_id "ENSMUSP00000087405.6"; source "HAVANA"; tag "CCDS";
chr14	HAVANA	exon	47153895	47155924	.	-	.	gene_id "ENSMUSG00000037580.10"; transcript_id "ENSMUST00000089959.6"; gene_type "protein_coding"; gene_status "KNOWN"; gene_name "Gch1"; transcript_type "protein_coding"; transcript_status "KNOWN"; transcript_name "Gch1-201"; exon_number "6"; exon_id "ENSMUSE00000477478.5"; talon_gene "41150"; talon_transcript "106394"; talon_exon "550582"; ccdsid "CCDS26984.1"; exon_status "KNOWN"; level "2"; protein_id "ENSMUSP00000087405.6"; source "HAVANA"; tag "CCDS";
chr14	HAVANA	gene	47240944	47245270	.	-	.	gene_id "ENSMUSG00000037572.17"; gene_name "Wdhd1"; gene_status "KNOWN"; gene_type "protein_coding"; talon_gene "41155"; havana_gene "OTTMUSG00000017452.2"; level "2"; tag "ncRNA_host";
chr14	HAVANA	transcript	47240944	47276832	.	-	.	gene_id "ENSMUSG00000037572.17"; transcript_id "ENSMUST00000187531.7"; gene_name "Wdhd1"; gene_status "KNOWN"; gene_type "protein_coding"; transcript_type "protein_coding"; transcript_status "KNOWN"; transcript_name "Wdhd1-204"; talon_gene "41155"; talon_transcript "106400"; havana_transcript "OTTMUST00000042367.2"; level "2"; protein_id "ENSMUSP00000141182.2"; source "HAVANA"; tag "appris_principal_5"; transcript_support_level "5";
chr14	HAVANA	exon	47276521	47276832	.	-	.	gene_id "ENSMUSG00000037572.17"; transcript_id "ENSMUST00000187531.7"; gene_type "protein_coding"; gene_status "KNOWN"; gene_name "Wdhd1"; transcript_type "protein_coding"; transcript_status "KNOWN"; transcript_name "Wdhd1-204"; exon_number "1"; exon_id "ENSMUSE00000689006.1"; talon_gene "41155"; talon_transcript "106400"; talon_exon "550588"; exon_status "KNOWN"; level "2"; protein_id "ENSMUSP00000141182.2"; source "HAVANA"; tag "appris_principal_5";
chr14	HAVANA	exon	47274744	47274855	.	-	.	gene_id "ENSMUSG00000037572.17"; transcript_id "ENSMUST00000187531.7"; gene_type "protein_coding"; gene_status "KNOWN"; gene_name "Wdhd1"; transcript_type "protein_coding"; transcript_status "KNOWN"; transcript_name "Wdhd1-204"; exon_number "2"; exon_id "ENSMUSE00000313187.3"; talon_gene "41155"; talon_transcript "106400"; talon_exon "550590"; exon_status "KNOWN"; level "2"; protein_id "ENSMUSP00000141182.2"; source "HAVANA"; tag "appris_principal_5";
chr14	HAVANA	exon	47273913	47274064	.	-	.	gene_id "ENSMUSG00000037572.17"; transcript_id "ENSMUST00000187531.7"; gene_type "protein_coding"; gene_status "KNOWN"; gene_name "Wdhd1"; transcript_type "protein_coding"; transcript_status "KNOWN"; transcript_name "Wdhd1-204"; exon_number "3"; exon_id "ENSMUSE00001269322.1"; talon_gene "41155"; talon_transcript "106400"; talon_exon "550592"; exon_status "KNOWN"; level "2"; protein_id "ENSMUSP00000141182.2"; source "HAVANA"; tag "appris_principal_5";
chr14	HAVANA	exon	47273112	47273223	.	-	.	gene_id "ENSMUSG00000037572.17"; transcript_id "ENSMUST00000187531.7"; gene_type "protein_coding"; gene_status "KNOWN"; gene_name "Wdhd1"; transcript_type "protein_coding"; transcript_status "KNOWN"; transcript_name "Wdhd1-204"; exon_number "4"; exon_id "ENSMUSE00001266352.1"; talon_gene "41155"; talon_transcript "106400"; talon_exon "550594"; exon_status "KNOWN"; level "2"; protein_id "ENSMUSP00000141182.2"; source "HAVANA"; tag "appris_principal_5";
chr14	HAVANA	exon	47272867	47272917	.	-	.	gene_id "ENSMUSG00000037572.17"; transcript_id "ENSMUST00000187531.7"; gene_type "protein_coding"; gene_status "KNOWN"; gene_name "Wdhd1"; transcript_type "protein_coding"; transcript_status "KNOWN"; transcript_name "Wdhd1-204"; exon_number "5"; exon_id "ENSMUSE00000313166.3"; talon_gene "41155"; talon_transcript "106400"; talon_exon "550596"; exon_status "KNOWN"; level "2"; protein_id "ENSMUSP00000141182.2"; source "HAVANA"; tag "appris_principal_5";
chr14	HAVANA	exon	47272136	47272231	.	-	.	gene_id "ENSMUSG00000037572.17"; transcript_id "ENSMUST00000187531.7"; gene_type "protein_coding"; gene_status "KNOWN"; gene_name "Wdhd1"; transcript_type "protein_coding"; transcript_status "KNOWN"; transcript_name "Wdhd1-204"; exon_number "6"; exon_id "ENSMUSE00000313157.3"; talon_gene "41155"; talon_transcript "106400"; talon_exon "550598"; exon_status "KNOWN"; level "2"; protein_id "ENSMUSP00000141182.2"; source "HAVANA"; tag "appris_principal_5";
chr14	HAVANA	exon	47270135	47270227	.	-	.	gene_id "ENSMUSG00000037572.17"; transcript_id "ENSMUST00000187531.7"; gene_type "protein_coding"; gene_status "KNOWN"; gene_name "Wdhd1"; transcript_type "protein_coding"; transcript_status "KNOWN"; transcript_name "Wdhd1-204"; exon_number "7"; exon_id "ENSMUSE00000313150.3"; talon_gene "41155"; talon_transcript "106400"; talon_exon "550600"; exon_status "KNOWN"; level "2"; protein_id "ENSMUSP00000141182.2"; source "HAVANA"; tag "appris_principal_5";
chr14	HAVANA	exon	47268656	47268762	.	-	.	gene_id "ENSMUSG00000037572.17"; transcript_id "ENSMUST00000187531.7"; gene_type "protein_coding"; gene_status "KNOWN"; gene_name "Wdhd1"; transcript_type "protein_coding"; transcript_status "KNOWN"; transcript_name "Wdhd1-204"; exon_number "8"; exon_id "ENSMUSE00000313142.3"; talon_gene "41155"; talon_transcript "106400"; talon_exon "550602"; exon_status "KNOWN"; level "2"; protein_id "ENSMUSP00000141182.2"; source "HAVANA"; tag "appris_principal_5";
chr14	HAVANA	exon	47268072	47268213	.	-	.	gene_id "ENSMUSG00000037572.17"; transcript_id "ENSMUST00000187531.7"; gene_type "protein_coding"; gene_status "KNOWN"; gene_name "Wdhd1"; transcript_type "protein_coding"; transcript_status "KNOWN"; transcript_name "Wdhd1-204"; exon_number "9"; exon_id "ENSMUSE00000313136.3"; talon_gene "41155"; talon_transcript "106400"; talon_exon "550604"; exon_status "KNOWN"; level "2"; protein_id "ENSMUSP00000141182.2"; source "HAVANA"; tag "appris_principal_5";
chr14	HAVANA	exon	47266981	47267173	.	-	.	gene_id "ENSMUSG00000037572.17"; transcript_id "ENSMUST00000187531.7"; gene_type "protein_coding"; gene_status "KNOWN"; gene_name "Wdhd1"; transcript_type "protein_coding"; transcript_status "KNOWN"; transcript_name "Wdhd1-204"; exon_number "10"; exon_id "ENSMUSE00000617525.1"; talon_gene "41155"; talon_transcript "106400"; talon_exon "550606"; exon_status "KNOWN"; level "2"; protein_id "ENSMUSP00000141182.2"; source "HAVANA"; tag "appris_principal_5";
chr14	HAVANA	exon	47265674	47265858	.	-	.	gene_id "ENSMUSG00000037572.17"; transcript_id "ENSMUST00000187531.7"; gene_type "protein_coding"; gene_status "KNOWN"; gene_name "Wdhd1"; transcript_type "protein_coding"; transcript_status "KNOWN"; transcript_name "Wdhd1-204"; exon_number "11"; exon_id "ENSMUSE00000313122.3"; talon_gene "41155"; talon_transcript "106400"; talon_exon "550608"; exon_status "KNOWN"; level "2"; protein_id "ENSMUSP00000141182.2"; source "HAVANA"; tag "appris_principal_5";
chr14	HAVANA	exon	47263439	47263623	.	-	.	gene_id "ENSMUSG00000037572.17"; transcript_id "ENSMUST00000187531.7"; gene_type "protein_coding"; gene_status "KNOWN"; gene_name "Wdhd1"; transcript_type "protein_coding"; transcript_status "KNOWN"; transcript_name "Wdhd1-204"; exon_number "12"; exon_id "ENSMUSE00000313117.3"; talon_gene "41155"; talon_transcript "106400"; talon_exon "550610"; exon_status "KNOWN"; level "2"; protein_id "ENSMUSP00000141182.2"; source "HAVANA"; tag "appris_principal_5";
chr14	HAVANA	exon	47261340	47261581	.	-	.	gene_id "ENSMUSG00000037572.17"; transcript_id "ENSMUST00000187531.7"; gene_type "protein_coding"; gene_status "KNOWN"; gene_name "Wdhd1"; transcript_type "protein_coding"; transcript_status "KNOWN"; transcript_name "Wdhd1-204"; exon_number "13"; exon_id "ENSMUSE00000313109.3"; talon_gene "41155"; talon_transcript "106400"; talon_exon "550612"; exon_status "KNOWN"; level "2"; protein_id "ENSMUSP00000141182.2"; source "HAVANA"; tag "appris_principal_5";
chr14	HAVANA	exon	47258521	47258658	.	-	.	gene_id "ENSMUSG00000037572.17"; transcript_id "ENSMUST00000187531.7"; gene_type "protein_coding"; gene_status "KNOWN"; gene_name "Wdhd1"; transcript_type "protein_coding"; transcript_status "KNOWN"; transcript_name "Wdhd1-204"; exon_number "14"; exon_id "ENSMUSE00001329854.1"; talon_gene "41155"; talon_transcript "106400"; talon_exon "550614"; exon_status "KNOWN"; level "2"; protein_id "ENSMUSP00000141182.2"; source "HAVANA"; tag "appris_principal_5";
chr14	HAVANA	exon	47256104	47256260	.	-	.	gene_id "ENSMUSG00000037572.17"; transcript_id "ENSMUST00000187531.7"; gene_type "protein_coding"; gene_status "KNOWN"; gene_name "Wdhd1"; transcript_type "protein_coding"; transcript_status "KNOWN"; transcript_name "Wdhd1-204"; exon_number "15"; exon_id "ENSMUSE00001325641.1"; talon_gene "41155"; talon_transcript "106400"; talon_exon "550616"; exon_status "KNOWN"; level "2"; protein_id "ENSMUSP00000141182.2"; source "HAVANA"; tag "appris_principal_5";
chr14	HAVANA	exon	47251918	47252032	.	-	.	gene_id "ENSMUSG00000037572.17"; transcript_id "ENSMUST00000187531.7"; gene_type "protein_coding"; gene_status "KNOWN"; gene_name "Wdhd1"; transcript_type "protein_coding"; transcript_status "KNOWN"; transcript_name "Wdhd1-204"; exon_number "16"; exon_id "ENSMUSE00000649384.1"; talon_gene "41155"; talon_transcript "106400"; talon_exon "550618"; exon_status "KNOWN"; level "2"; protein_id "ENSMUSP00000141182.2"; source "HAVANA"; tag "appris_principal_5";
chr14	HAVANA	exon	47250760	47250891	.	-	.	gene_id "ENSMUSG00000037572.17"; transcript_id "ENSMUST00000187531.7"; gene_type "protein_coding"; gene_status "KNOWN"; gene_name "Wdhd1"; transcript_type "protein_coding"; transcript_status "KNOWN"; transcript_name "Wdhd1-204"; exon_number "17"; exon_id "ENSMUSE00000421048.4"; talon_gene "41155"; talon_transcript "106400"; talon_exon "550620"; exon_status "KNOWN"; level "2"; protein_id "ENSMUSP00000141182.2"; source "HAVANA"; tag "appris_principal_5";
chr14	HAVANA	exon	47247996	47248213	.	-	.	gene_id "ENSMUSG00000037572.17"; transcript_id "ENSMUST00000187531.7"; gene_type "protein_coding"; gene_status "KNOWN"; gene_name "Wdhd1"; transcript_type "protein_coding"; transcript_status "KNOWN"; transcript_name "Wdhd1-204"; exon_number "18"; exon_id "ENSMUSE00000313075.3"; talon_gene "41155"; talon_transcript "106400"; talon_exon "550622"; exon_status "KNOWN"; level "2"; protein_id "ENSMUSP00000141182.2"; source "HAVANA"; tag "appris_principal_5";
chr14	HAVANA	exon	47247786	47247898	.	-	.	gene_id "ENSMUSG00000037572.17"; transcript_id "ENSMUST00000187531.7"; gene_type "protein_coding"; gene_status "KNOWN"; gene_name "Wdhd1"; transcript_type "protein_coding"; transcript_status "KNOWN"; transcript_name "Wdhd1-204"; exon_number "19"; exon_id "ENSMUSE00000313068.3"; talon_gene "41155"; talon_transcript "106400"; talon_exon "550624"; exon_status "KNOWN"; level "2"; protein_id "ENSMUSP00000141182.2"; source "HAVANA"; tag "appris_principal_5";
chr14	HAVANA	exon	47247381	47247434	.	-	.	gene_id "ENSMUSG00000037572.17"; transcript_id "ENSMUST00000187531.7"; gene_type "protein_coding"; gene_status "KNOWN"; gene_name "Wdhd1"; transcript_type "protein_coding"; transcript_status "KNOWN"; transcript_name "Wdhd1-204"; exon_number "20"; exon_id "ENSMUSE00000313005.3"; talon_gene "41155"; talon_transcript "106400"; talon_exon "550626"; exon_status "KNOWN"; level "2"; protein_id "ENSMUSP00000141182.2"; source "HAVANA"; tag "appris_principal_5";
chr14	HAVANA	exon	47245833	47245876	.	-	.	gene_id "ENSMUSG00000037572.17"; transcript_id "ENSMUST00000187531.7"; gene_type "protein_coding"; gene_status "KNOWN"; gene_name "Wdhd1"; transcript_type "protein_coding"; transcript_status "KNOWN"; transcript_name "Wdhd1-204"; exon_number "21"; exon_id "ENSMUSE00000312997.5"; talon_gene "41155"; talon_transcript "106400"; talon_exon "550628"; exon_status "KNOWN"; level "2"; protein_id "ENSMUSP00000141182.2"; source "HAVANA"; tag "appris_principal_5";
chr14	HAVANA	exon	47245287	47245457	.	-	.	gene_id "ENSMUSG00000037572.17"; transcript_id "ENSMUST00000187531.7"; gene_type "protein_coding"; gene_status "KNOWN"; gene_name "Wdhd1"; transcript_type "protein_coding"; transcript_status "KNOWN"; transcript_name "Wdhd1-204"; exon_number "22"; exon_id "ENSMUSE00000617524.1"; talon_gene "41155"; talon_transcript "106400"; talon_exon "550630"; exon_status "KNOWN"; level "2"; protein_id "ENSMUSP00000141182.2"; source "HAVANA"; tag "appris_principal_5";
chr14	HAVANA	exon	47244985	47245112	.	-	.	gene_id "ENSMUSG00000037572.17"; transcript_id "ENSMUST00000187531.7"; gene_type "protein_coding"; gene_status "KNOWN"; gene_name "Wdhd1"; transcript_type "protein_coding"; transcript_status "KNOWN"; transcript_name "Wdhd1-204"; exon_number "23"; exon_id "ENSMUSE00000617523.3"; talon_gene "41155"; talon_transcript "106400"; talon_exon "550632"; exon_status "KNOWN"; level "2"; protein_id "ENSMUSP00000141182.2"; source "HAVANA"; tag "appris_principal_5";
chr14	HAVANA	exon	47243803	47243941	.	-	.	gene_id "ENSMUSG00000037572.17"; transcript_id "ENSMUST00000187531.7"; gene_type "protein_coding"; gene_status "KNOWN"; gene_name "Wdhd1"; transcript_type "protein_coding"; transcript_status "KNOWN"; transcript_name "Wdhd1-204"; exon_number "24"; exon_id "ENSMUSE00000689024.1"; talon_gene "41155"; talon_transcript "106400"; talon_exon "550634"; exon_status "KNOWN"; level "2"; protein_id "ENSMUSP00000141182.2"; source "HAVANA"; tag "appris_principal_5";
chr14	HAVANA	exon	47240944	47241812	.	-	.	gene_id "ENSMUSG00000037572.17"; transcript_id "ENSMUST00000187531.7"; gene_type "protein_coding"; gene_status "KNOWN"; gene_name "Wdhd1"; transcript_type "protein_coding"; transcript_status "KNOWN"; transcript_name "Wdhd1-204"; exon_number "25"; exon_id "ENSMUSE00000689007.1"; talon_gene "41155"; talon_transcript "106400"; talon_exon "550636"; exon_status "KNOWN"; level "2"; protein_id "ENSMUSP00000141182.2"; source "HAVANA"; tag "appris_principal_5";
chr14	HAVANA	transcript	47240944	47276857	.	-	.	gene_id "ENSMUSG00000037572.17"; transcript_id "ENSMUST00000111792.8"; gene_name "Wdhd1"; gene_status "KNOWN"; gene_type "protein_coding"; transcript_type "protein_coding"; transcript_status "KNOWN"; transcript_name "Wdhd1-202"; talon_gene "41155"; talon_transcript "106401"; havana_transcript "OTTMUST00000042370.2"; level "2"; protein_id "ENSMUSP00000107422.1"; source "HAVANA"; tag "appris_alternative_2"; transcript_support_level "5";
chr14	HAVANA	exon	47276521	47276857	.	-	.	gene_id "ENSMUSG00000037572.17"; transcript_id "ENSMUST00000111792.8"; gene_type "protein_coding"; gene_status "KNOWN"; gene_name "Wdhd1"; transcript_type "protein_coding"; transcript_status "KNOWN"; transcript_name "Wdhd1-202"; exon_number "1"; exon_id "ENSMUSE00001318783.1"; talon_gene "41155"; talon_transcript "106401"; talon_exon "550637"; exon_status "KNOWN"; level "2"; protein_id "ENSMUSP00000107422.1"; source "HAVANA"; tag "appris_alternative_2";
chr14	HAVANA	exon	47274744	47274855	.	-	.	gene_id "ENSMUSG00000037572.17"; transcript_id "ENSMUST00000111792.8"; gene_type "protein_coding"; gene_status "KNOWN"; gene_name "Wdhd1"; transcript_type "protein_coding"; transcript_status "KNOWN"; transcript_name "Wdhd1-202"; exon_number "2"; exon_id "ENSMUSE00000313187.3"; talon_gene "41155"; talon_transcript "106401"; talon_exon "550590"; exon_status "KNOWN"; level "2"; protein_id "ENSMUSP00000141182.2"; source "HAVANA"; tag "appris_principal_5";
chr14	HAVANA	exon	47273913	47274064	.	-	.	gene_id "ENSMUSG00000037572.17"; transcript_id "ENSMUST00000111792.8"; gene_type "protein_coding"; gene_status "KNOWN"; gene_name "Wdhd1"; transcript_type "protein_coding"; transcript_status "KNOWN"; transcript_name "Wdhd1-202"; exon_number "3"; exon_id "ENSMUSE00001269322.1"; talon_gene "41155"; talon_transcript "106401"; talon_exon "550592"; exon_status "KNOWN"; level "2"; protein_id "ENSMUSP00000141182.2"; source "HAVANA"; tag "appris_principal_5";
chr14	HAVANA	exon	47273112	47273223	.	-	.	gene_id "ENSMUSG00000037572.17"; transcript_id "ENSMUST00000111792.8"; gene_type "protein_coding"; gene_status "KNOWN"; gene_name "Wdhd1"; transcript_type "protein_coding"; transcript_status "KNOWN"; transcript_name "Wdhd1-202"; exon_number "4"; exon_id "ENSMUSE00001266352.1"; talon_gene "41155"; talon_transcript "106401"; talon_exon "550594"; exon_status "KNOWN"; level "2"; protein_id "ENSMUSP00000141182.2"; source "HAVANA"; tag "appris_principal_5";
chr14	HAVANA	exon	47272867	47272917	.	-	.	gene_id "ENSMUSG00000037572.17"; transcript_id "ENSMUST00000111792.8"; gene_type "protein_coding"; gene_status "KNOWN"; gene_name "Wdhd1"; transcript_type "protein_coding"; transcript_status "KNOWN"; transcript_name "Wdhd1-202"; exon_number "5"; exon_id "ENSMUSE00000313166.3"; talon_gene "41155"; talon_transcript "106401"; talon_exon "550596"; exon_status "KNOWN"; level "2"; protein_id "ENSMUSP00000141182.2"; source "HAVANA"; tag "appris_principal_5";
chr14	HAVANA	exon	47272136	47272231	.	-	.	gene_id "ENSMUSG00000037572.17"; transcript_id "ENSMUST00000111792.8"; gene_type "protein_coding"; gene_status "KNOWN"; gene_name "Wdhd1"; transcript_type "protein_coding"; transcript_status "KNOWN"; transcript_name "Wdhd1-202"; exon_number "6"; exon_id "ENSMUSE00000313157.3"; talon_gene "41155"; talon_transcript "106401"; talon_exon "550598"; exon_status "KNOWN"; level "2"; protein_id "ENSMUSP00000141182.2"; source "HAVANA"; tag "appris_principal_5";
chr14	HAVANA	exon	47270135	47270227	.	-	.	gene_id "ENSMUSG00000037572.17"; transcript_id "ENSMUST00000111792.8"; gene_type "protein_coding"; gene_status "KNOWN"; gene_name "Wdhd1"; transcript_type "protein_coding"; transcript_status "KNOWN"; transcript_name "Wdhd1-202"; exon_number "7"; exon_id "ENSMUSE00000313150.3"; talon_gene "41155"; talon_transcript "106401"; talon_exon "550600"; exon_status "KNOWN"; level "2"; protein_id "ENSMUSP00000141182.2"; source "HAVANA"; tag "appris_principal_5";
chr14	HAVANA	exon	47268656	47268762	.	-	.	gene_id "ENSMUSG00000037572.17"; transcript_id "ENSMUST00000111792.8"; gene_type "protein_coding"; gene_status "KNOWN"; gene_name "Wdhd1"; transcript_type "protein_coding"; transcript_status "KNOWN"; transcript_name "Wdhd1-202"; exon_number "8"; exon_id "ENSMUSE00000313142.3"; talon_gene "41155"; talon_transcript "106401"; talon_exon "550602"; exon_status "KNOWN"; level "2"; protein_id "ENSMUSP00000141182.2"; source "HAVANA"; tag "appris_principal_5";
chr14	HAVANA	exon	47268072	47268213	.	-	.	gene_id "ENSMUSG00000037572.17"; transcript_id "ENSMUST00000111792.8"; gene_type "protein_coding"; gene_status "KNOWN"; gene_name "Wdhd1"; transcript_type "protein_coding"; transcript_status "KNOWN"; transcript_name "Wdhd1-202"; exon_number "9"; exon_id "ENSMUSE00000313136.3"; talon_gene "41155"; talon_transcript "106401"; talon_exon "550604"; exon_status "KNOWN"; level "2"; protein_id "ENSMUSP00000141182.2"; source "HAVANA"; tag "appris_principal_5";
chr14	HAVANA	exon	47266981	47267062	.	-	.	gene_id "ENSMUSG00000037572.17"; transcript_id "ENSMUST00000111792.8"; gene_type "protein_coding"; gene_status "KNOWN"; gene_name "Wdhd1"; transcript_type "protein_coding"; transcript_status "KNOWN"; transcript_name "Wdhd1-202"; exon_number "10"; exon_id "ENSMUSE00000689016.1"; talon_gene "41155"; talon_transcript "106401"; talon_exon "550639"; exon_status "KNOWN"; level "2"; protein_id "ENSMUSP00000107422.1"; source "HAVANA"; tag "appris_alternative_2";
chr14	HAVANA	exon	47265674	47265858	.	-	.	gene_id "ENSMUSG00000037572.17"; transcript_id "ENSMUST00000111792.8"; gene_type "protein_coding"; gene_status "KNOWN"; gene_name "Wdhd1"; transcript_type "protein_coding"; transcript_status "KNOWN"; transcript_name "Wdhd1-202"; exon_number "11"; exon_id "ENSMUSE00000313122.3"; talon_gene "41155"; talon_transcript "106401"; talon_exon "550608"; exon_status "KNOWN"; level "2"; protein_id "ENSMUSP00000141182.2"; source "HAVANA"; tag "appris_principal_5";
chr14	HAVANA	exon	47263439	47263623	.	-	.	gene_id "ENSMUSG00000037572.17"; transcript_id "ENSMUST00000111792.8"; gene_type "protein_coding"; gene_status "KNOWN"; gene_name "Wdhd1"; transcript_type "protein_coding"; transcript_status "KNOWN"; transcript_name "Wdhd1-202"; exon_number "12"; exon_id "ENSMUSE00000313117.3"; talon_gene "41155"; talon_transcript "106401"; talon_exon "550610"; exon_status "KNOWN"; level "2"; protein_id "ENSMUSP00000141182.2"; source "HAVANA"; tag "appris_principal_5";
chr14	HAVANA	exon	47261340	47261581	.	-	.	gene_id "ENSMUSG00000037572.17"; transcript_id "ENSMUST00000111792.8"; gene_type "protein_coding"; gene_status "KNOWN"; gene_name "Wdhd1"; transcript_type "protein_coding"; transcript_status "KNOWN"; transcript_name "Wdhd1-202"; exon_number "13"; exon_id "ENSMUSE00000313109.3"; talon_gene "41155"; talon_transcript "106401"; talon_exon "550612"; exon_status "KNOWN"; level "2"; protein_id "ENSMUSP00000141182.2"; source "HAVANA"; tag "appris_principal_5";
chr14	HAVANA	exon	47258521	47258658	.	-	.	gene_id "ENSMUSG00000037572.17"; transcript_id "ENSMUST00000111792.8"; gene_type "protein_coding"; gene_status "KNOWN"; gene_name "Wdhd1"; transcript_type "protein_coding"; transcript_status "KNOWN"; transcript_name "Wdhd1-202"; exon_number "14"; exon_id "ENSMUSE00001329854.1"; talon_gene "41155"; talon_transcript "106401"; talon_exon "550614"; exon_status "KNOWN"; level "2"; protein_id "ENSMUSP00000141182.2"; source "HAVANA"; tag "appris_principal_5";
chr14	HAVANA	exon	47256104	47256260	.	-	.	gene_id "ENSMUSG00000037572.17"; transcript_id "ENSMUST00000111792.8"; gene_type "protein_coding"; gene_status "KNOWN"; gene_name "Wdhd1"; transcript_type "protein_coding"; transcript_status "KNOWN"; transcript_name "Wdhd1-202"; exon_number "15"; exon_id "ENSMUSE00001325641.1"; talon_gene "41155"; talon_transcript "106401"; talon_exon "550616"; exon_status "KNOWN"; level "2"; protein_id "ENSMUSP00000141182.2"; source "HAVANA"; tag "appris_principal_5";
chr14	HAVANA	exon	47251918	47252032	.	-	.	gene_id "ENSMUSG00000037572.17"; transcript_id "ENSMUST00000111792.8"; gene_type "protein_coding"; gene_status "KNOWN"; gene_name "Wdhd1"; transcript_type "protein_coding"; transcript_status "KNOWN"; transcript_name "Wdhd1-202"; exon_number "16"; exon_id "ENSMUSE00000649384.1"; talon_gene "41155"; talon_transcript "106401"; talon_exon "550618"; exon_status "KNOWN"; level "2"; protein_id "ENSMUSP00000141182.2"; source "HAVANA"; tag "appris_principal_5";
chr14	HAVANA	exon	47250760	47250891	.	-	.	gene_id "ENSMUSG00000037572.17"; transcript_id "ENSMUST00000111792.8"; gene_type "protein_coding"; gene_status "KNOWN"; gene_name "Wdhd1"; transcript_type "protein_coding"; transcript_status "KNOWN"; transcript_name "Wdhd1-202"; exon_number "17"; exon_id "ENSMUSE00000421048.4"; talon_gene "41155"; talon_transcript "106401"; talon_exon "550620"; exon_status "KNOWN"; level "2"; protein_id "ENSMUSP00000141182.2"; source "HAVANA"; tag "appris_principal_5";
chr14	HAVANA	exon	47247996	47248213	.	-	.	gene_id "ENSMUSG00000037572.17"; transcript_id "ENSMUST00000111792.8"; gene_type "protein_coding"; gene_status "KNOWN"; gene_name "Wdhd1"; transcript_type "protein_coding"; transcript_status "KNOWN"; transcript_name "Wdhd1-202"; exon_number "18"; exon_id "ENSMUSE00000313075.3"; talon_gene "41155"; talon_transcript "106401"; talon_exon "550622"; exon_status "KNOWN"; level "2"; protein_id "ENSMUSP00000141182.2"; source "HAVANA"; tag "appris_principal_5";
chr14	HAVANA	exon	47247786	47247898	.	-	.	gene_id "ENSMUSG00000037572.17"; transcript_id "ENSMUST00000111792.8"; gene_type "protein_coding"; gene_status "KNOWN"; gene_name "Wdhd1"; transcript_type "protein_coding"; transcript_status "KNOWN"; transcript_name "Wdhd1-202"; exon_number "19"; exon_id "ENSMUSE00000313068.3"; talon_gene "41155"; talon_transcript "106401"; talon_exon "550624"; exon_status "KNOWN"; level "2"; protein_id "ENSMUSP00000141182.2"; source "HAVANA"; tag "appris_principal_5";
chr14	HAVANA	exon	47247381	47247434	.	-	.	gene_id "ENSMUSG00000037572.17"; transcript_id "ENSMUST00000111792.8"; gene_type "protein_coding"; gene_status "KNOWN"; gene_name "Wdhd1"; transcript_type "protein_coding"; transcript_status "KNOWN"; transcript_name "Wdhd1-202"; exon_number "20"; exon_id "ENSMUSE00000313005.3"; talon_gene "41155"; talon_transcript "106401"; talon_exon "550626"; exon_status "KNOWN"; level "2"; protein_id "ENSMUSP00000141182.2"; source "HAVANA"; tag "appris_principal_5";
chr14	HAVANA	exon	47245833	47245876	.	-	.	gene_id "ENSMUSG00000037572.17"; transcript_id "ENSMUST00000111792.8"; gene_type "protein_coding"; gene_status "KNOWN"; gene_name "Wdhd1"; transcript_type "protein_coding"; transcript_status "KNOWN"; transcript_name "Wdhd1-202"; exon_number "21"; exon_id "ENSMUSE00000312997.5"; talon_gene "41155"; talon_transcript "106401"; talon_exon "550628"; exon_status "KNOWN"; level "2"; protein_id "ENSMUSP00000141182.2"; source "HAVANA"; tag "appris_principal_5";
chr14	HAVANA	exon	47245287	47245457	.	-	.	gene_id "ENSMUSG00000037572.17"; transcript_id "ENSMUST00000111792.8"; gene_type "protein_coding"; gene_status "KNOWN"; gene_name "Wdhd1"; transcript_type "protein_coding"; transcript_status "KNOWN"; transcript_name "Wdhd1-202"; exon_number "22"; exon_id "ENSMUSE00000617524.1"; talon_gene "41155"; talon_transcript "106401"; talon_exon "550630"; exon_status "KNOWN"; level "2"; protein_id "ENSMUSP00000141182.2"; source "HAVANA"; tag "appris_principal_5";
chr14	HAVANA	exon	47244985	47245112	.	-	.	gene_id "ENSMUSG00000037572.17"; transcript_id "ENSMUST00000111792.8"; gene_type "protein_coding"; gene_status "KNOWN"; gene_name "Wdhd1"; transcript_type "protein_coding"; transcript_status "KNOWN"; transcript_name "Wdhd1-202"; exon_number "23"; exon_id "ENSMUSE00000617523.3"; talon_gene "41155"; talon_transcript "106401"; talon_exon "550632"; exon_status "KNOWN"; level "2"; protein_id "ENSMUSP00000141182.2"; source "HAVANA"; tag "appris_principal_5";
chr14	HAVANA	exon	47243803	47243941	.	-	.	gene_id "ENSMUSG00000037572.17"; transcript_id "ENSMUST00000111792.8"; gene_type "protein_coding"; gene_status "KNOWN"; gene_name "Wdhd1"; transcript_type "protein_coding"; transcript_status "KNOWN"; transcript_name "Wdhd1-202"; exon_number "24"; exon_id "ENSMUSE00000689024.1"; talon_gene "41155"; talon_transcript "106401"; talon_exon "550634"; exon_status "KNOWN"; level "2"; protein_id "ENSMUSP00000141182.2"; source "HAVANA"; tag "appris_principal_5";
chr14	HAVANA	exon	47240944	47241812	.	-	.	gene_id "ENSMUSG00000037572.17"; transcript_id "ENSMUST00000111792.8"; gene_type "protein_coding"; gene_status "KNOWN"; gene_name "Wdhd1"; transcript_type "protein_coding"; transcript_status "KNOWN"; transcript_name "Wdhd1-202"; exon_number "25"; exon_id "ENSMUSE00000689007.1"; talon_gene "41155"; talon_transcript "106401"; talon_exon "550636"; exon_status "KNOWN"; level "2"; protein_id "ENSMUSP00000141182.2"; source "HAVANA"; tag "appris_principal_5";
chr14	HAVANA	transcript	47241532	47245270	.	-	.	gene_id "ENSMUSG00000037572.17"; transcript_id "ENSMUST00000228810.1"; gene_name "Wdhd1"; gene_status "KNOWN"; gene_type "protein_coding"; transcript_type "retained_intron"; transcript_status "KNOWN"; transcript_name "Wdhd1-206"; talon_gene "41155"; talon_transcript "106402"; havana_transcript "OTTMUST00000168333.1"; level "2"; source "HAVANA";
chr14	HAVANA	exon	47244985	47245270	.	-	.	gene_id "ENSMUSG00000037572.17"; transcript_id "ENSMUST00000228810.1"; gene_type "protein_coding"; gene_status "KNOWN"; gene_name "Wdhd1"; transcript_type "retained_intron"; transcript_status "KNOWN"; transcript_name "Wdhd1-206"; exon_number "1"; exon_id "ENSMUSE00001434732.1"; talon_gene "41155"; talon_transcript "106402"; talon_exon "550640"; exon_status "KNOWN"; level "2"; source "HAVANA";
chr14	HAVANA	exon	47243803	47243941	.	-	.	gene_id "ENSMUSG00000037572.17"; transcript_id "ENSMUST00000228810.1"; gene_type "protein_coding"; gene_status "KNOWN"; gene_name "Wdhd1"; transcript_type "retained_intron"; transcript_status "KNOWN"; transcript_name "Wdhd1-206"; exon_number "2"; exon_id "ENSMUSE00000689024.1"; talon_gene "41155"; talon_transcript "106402"; talon_exon "550634"; exon_status "KNOWN"; level "2"; protein_id "ENSMUSP00000141182.2"; source "HAVANA"; tag "appris_principal_5";
chr14	HAVANA	exon	47241532	47241812	.	-	.	gene_id "ENSMUSG00000037572.17"; transcript_id "ENSMUST00000228810.1"; gene_type "protein_coding"; gene_status "KNOWN"; gene_name "Wdhd1"; transcript_type "retained_intron"; transcript_status "KNOWN"; transcript_name "Wdhd1-206"; exon_number "3"; exon_id "ENSMUSE00001335851.2"; talon_gene "41155"; talon_transcript "106402"; talon_exon "550641"; exon_status "KNOWN"; level "2"; source "HAVANA";
chr14	HAVANA	gene	47276931	47296102	.	+	.	gene_id "ENSMUSG00000048379.9"; gene_name "Socs4"; gene_status "KNOWN"; gene_type "protein_coding"; talon_gene "41159"; havana_gene "OTTMUSG00000027545.3"; level "2";
chr14	HAVANA	transcript	47276931	47296102	.	+	.	gene_id "ENSMUSG00000048379.9"; transcript_id "ENSMUST00000065562.5"; gene_name "Socs4"; gene_status "KNOWN"; gene_type "protein_coding"; transcript_type "protein_coding"; transcript_status "KNOWN"; transcript_name "Socs4-201"; talon_gene "41159"; talon_transcript "106409"; ccdsid "CCDS26985.1"; havana_transcript "OTTMUST00000068203.3"; level "2"; protein_id "ENSMUSP00000066031.4"; source "HAVANA"; tag "CCDS"; transcript_support_level "1";
chr14	HAVANA	exon	47276931	47277221	.	+	.	gene_id "ENSMUSG00000048379.9"; transcript_id "ENSMUST00000065562.5"; gene_type "protein_coding"; gene_status "KNOWN"; gene_name "Socs4"; transcript_type "protein_coding"; transcript_status "KNOWN"; transcript_name "Socs4-201"; exon_number "1"; exon_id "ENSMUSE00000370481.4"; talon_gene "41159"; talon_transcript "106409"; talon_exon "550653"; ccdsid "CCDS26985.1"; exon_status "KNOWN"; level "2"; protein_id "ENSMUSP00000066031.4"; source "HAVANA"; tag "CCDS";
chr14	HAVANA	exon	47289517	47296102	.	+	.	gene_id "ENSMUSG00000048379.9"; transcript_id "ENSMUST00000065562.5"; gene_type "protein_coding"; gene_status "KNOWN"; gene_name "Socs4"; transcript_type "protein_coding"; transcript_status "KNOWN"; transcript_name "Socs4-201"; exon_number "2"; exon_id "ENSMUSE00000506084.4"; talon_gene "41159"; talon_transcript "106409"; talon_exon "550655"; ccdsid "CCDS26985.1"; exon_status "KNOWN"; level "2"; protein_id "ENSMUSP00000066031.4"; source "HAVANA"; tag "CCDS";
chr14	HAVANA	gene	47298269	47323095	.	+	.	gene_id "ENSMUSG00000021840.17"; gene_name "Mapk1ip1l"; gene_status "KNOWN"; gene_type "protein_coding"; talon_gene "41161"; havana_gene "OTTMUSG00000069645.1"; level "2";
chr14	HAVANA	transcript	47298269	47323095	.	+	.	gene_id "ENSMUSG00000021840.17"; transcript_id "ENSMUST00000166743.8"; gene_name "Mapk1ip1l"; gene_status "KNOWN"; gene_type "protein_coding"; transcript_type "protein_coding"; transcript_status "KNOWN"; transcript_name "Mapk1ip1l-202"; talon_gene "41161"; talon_transcript "106413"; ccdsid "CCDS49469.1"; havana_transcript "OTTMUST00000168382.1"; level "2"; protein_id "ENSMUSP00000127475.1"; source "HAVANA"; tag "CCDS"; transcript_support_level "1";
chr14	HAVANA	exon	47298269	47298405	.	+	.	gene_id "ENSMUSG00000021840.17"; transcript_id "ENSMUST00000166743.8"; gene_type "protein_coding"; gene_status "KNOWN"; gene_name "Mapk1ip1l"; transcript_type "protein_coding"; transcript_status "KNOWN"; transcript_name "Mapk1ip1l-202"; exon_number "1"; exon_id "ENSMUSE00000884610.2"; talon_gene "41161"; talon_transcript "106413"; talon_exon "550662"; ccdsid "CCDS49469.1"; exon_status "KNOWN"; level "2"; protein_id "ENSMUSP00000127475.1"; source "HAVANA"; tag "CCDS";
chr14	HAVANA	exon	47308567	47308588	.	+	.	gene_id "ENSMUSG00000021840.17"; transcript_id "ENSMUST00000166743.8"; gene_type "protein_coding"; gene_status "KNOWN"; gene_name "Mapk1ip1l"; transcript_type "protein_coding"; transcript_status "KNOWN"; transcript_name "Mapk1ip1l-202"; exon_number "2"; exon_id "ENSMUSE00000967230.1"; talon_gene "41161"; talon_transcript "106413"; talon_exon "550664"; ccdsid "CCDS49469.1"; exon_status "KNOWN"; level "2"; protein_id "ENSMUSP00000127475.1"; source "HAVANA"; tag "CCDS";
chr14	HAVANA	exon	47310415	47311113	.	+	.	gene_id "ENSMUSG00000021840.17"; transcript_id "ENSMUST00000166743.8"; gene_type "protein_coding"; gene_status "KNOWN"; gene_name "Mapk1ip1l"; transcript_type "protein_coding"; transcript_status "KNOWN"; transcript_name "Mapk1ip1l-202"; exon_number "3"; exon_id "ENSMUSE00001066015.1"; talon_gene "41161"; talon_transcript "106413"; talon_exon "550666"; ccdsid "CCDS49469.1"; exon_status "KNOWN"; level "2"; protein_id "ENSMUSP00000127475.1"; source "HAVANA"; tag "CCDS";
chr14	HAVANA	exon	47319412	47323095	.	+	.	gene_id "ENSMUSG00000021840.17"; transcript_id "ENSMUST00000166743.8"; gene_type "protein_coding"; gene_status "KNOWN"; gene_name "Mapk1ip1l"; transcript_type "protein_coding"; transcript_status "KNOWN"; transcript_name "Mapk1ip1l-202"; exon_number "4"; exon_id "ENSMUSE00000900277.2"; talon_gene "41161"; talon_transcript "106413"; talon_exon "550668"; ccdsid "CCDS49469.1"; exon_status "KNOWN"; level "2"; protein_id "ENSMUSP00000127475.1"; source "HAVANA"; tag "CCDS";
chr14	HAVANA	gene	47373813	47386088	.	+	.	gene_id "ENSMUSG00000050335.17"; gene_name "Lgals3"; gene_status "KNOWN"; gene_type "protein_coding"; talon_gene "41164"; havana_gene "OTTMUSG00000032779.5"; level "2";
chr14	HAVANA	transcript	47373813	47386160	.	+	.	gene_id "ENSMUSG00000050335.17"; transcript_id "ENSMUST00000142734.7"; gene_name "Lgals3"; gene_status "KNOWN"; gene_type "protein_coding"; transcript_type "protein_coding"; transcript_status "KNOWN"; transcript_name "Lgals3-201"; talon_gene "41164"; talon_transcript "106420"; ccdsid "CCDS26986.1"; havana_transcript "OTTMUST00000081619.1"; level "2"; protein_id "ENSMUSP00000118169.1"; source "HAVANA"; tag "CCDS"; transcript_support_level "1";
chr14	HAVANA	exon	47373813	47373952	.	+	.	gene_id "ENSMUSG00000050335.17"; transcript_id "ENSMUST00000142734.7"; gene_type "protein_coding"; gene_status "KNOWN"; gene_name "Lgals3"; transcript_type "protein_coding"; transcript_status "KNOWN"; transcript_name "Lgals3-201"; exon_number "1"; exon_id "ENSMUSE00000825761.1"; talon_gene "41164"; talon_transcript "106420"; talon_exon "550690"; ccdsid "CCDS26986.1"; exon_status "KNOWN"; level "2"; protein_id "ENSMUSP00000118169.1"; source "HAVANA"; tag "CCDS";
chr14	HAVANA	exon	47379523	47379544	.	+	.	gene_id "ENSMUSG00000050335.17"; transcript_id "ENSMUST00000142734.7"; gene_type "protein_coding"; gene_status "KNOWN"; gene_name "Lgals3"; transcript_type "protein_coding"; transcript_status "KNOWN"; transcript_name "Lgals3-201"; exon_number "2"; exon_id "ENSMUSE00000784281.1"; talon_gene "41164"; talon_transcript "106420"; talon_exon "550685"; ccdsid "CCDS26986.1"; exon_status "KNOWN"; level "2"; protein_id "ENSMUSP00000118660.2"; source "HAVANA"; tag "cds_end_NF";
chr14	HAVANA	exon	47380053	47380418	.	+	.	gene_id "ENSMUSG00000050335.17"; transcript_id "ENSMUST00000142734.7"; gene_type "protein_coding"; gene_status "KNOWN"; gene_name "Lgals3"; transcript_type "protein_coding"; transcript_status "KNOWN"; transcript_name "Lgals3-201"; exon_number "3"; exon_id "ENSMUSE00001374818.1"; talon_gene "41164"; talon_transcript "106420"; talon_exon "550687"; ccdsid "CCDS26986.1"; exon_status "KNOWN"; level "2"; protein_id "ENSMUSP00000118660.2"; source "HAVANA"; tag "cds_end_NF";
chr14	HAVANA	exon	47381596	47381684	.	+	.	gene_id "ENSMUSG00000050335.17"; transcript_id "ENSMUST00000142734.7"; gene_type "protein_coding"; gene_status "KNOWN"; gene_name "Lgals3"; transcript_type "protein_coding"; transcript_status "KNOWN"; transcript_name "Lgals3-201"; exon_number "4"; exon_id "ENSMUSE00000121336.1"; talon_gene "41164"; talon_transcript "106420"; talon_exon "550692"; ccdsid "CCDS26986.1"; exon_status "KNOWN"; level "2"; protein_id "ENSMUSP00000118169.1"; source "HAVANA"; tag "CCDS";
chr14	HAVANA	exon	47384602	47384767	.	+	.	gene_id "ENSMUSG00000050335.17"; transcript_id "ENSMUST00000142734.7"; gene_type "protein_coding"; gene_status "KNOWN"; gene_name "Lgals3"; transcript_type "protein_coding"; transcript_status "KNOWN"; transcript_name "Lgals3-201"; exon_number "5"; exon_id "ENSMUSE00000121335.1"; talon_gene "41164"; talon_transcript "106420"; talon_exon "550694"; ccdsid "CCDS26986.1"; exon_status "KNOWN"; level "2"; protein_id "ENSMUSP00000118169.1"; source "HAVANA"; tag "CCDS";
chr14	HAVANA	exon	47385525	47386160	.	+	.	gene_id "ENSMUSG00000050335.17"; transcript_id "ENSMUST00000142734.7"; gene_type "protein_coding"; gene_status "KNOWN"; gene_name "Lgals3"; transcript_type "protein_coding"; transcript_status "KNOWN"; transcript_name "Lgals3-201"; exon_number "6"; exon_id "ENSMUSE00000792831.1"; talon_gene "41164"; talon_transcript "106420"; talon_exon "550696"; ccdsid "CCDS26986.1"; exon_status "KNOWN"; level "2"; protein_id "ENSMUSP00000118169.1"; source "HAVANA"; tag "CCDS";
chr14	HAVANA	transcript	47373889	47386088	.	+	.	gene_id "ENSMUSG00000050335.17"; transcript_id "ENSMUST00000150290.8"; gene_name "Lgals3"; gene_status "KNOWN"; gene_type "protein_coding"; transcript_type "protein_coding"; transcript_status "KNOWN"; transcript_name "Lgals3-204"; talon_gene "41164"; talon_transcript "106421"; ccdsid "CCDS26986.1"; havana_transcript "OTTMUST00000081620.2"; level "2"; protein_id "ENSMUSP00000114350.1"; source "HAVANA"; tag "CCDS"; transcript_support_level "1";
chr14	HAVANA	exon	47373889	47373979	.	+	.	gene_id "ENSMUSG00000050335.17"; transcript_id "ENSMUST00000150290.8"; gene_type "protein_coding"; gene_status "KNOWN"; gene_name "Lgals3"; transcript_type "protein_coding"; transcript_status "KNOWN"; transcript_name "Lgals3-204"; exon_number "1"; exon_id "ENSMUSE00000825778.2"; talon_gene "41164"; talon_transcript "106421"; talon_exon "550697"; ccdsid "CCDS26986.1"; exon_status "KNOWN"; level "2"; protein_id "ENSMUSP00000114350.1"; source "HAVANA"; tag "CCDS";
chr14	HAVANA	exon	47379523	47379544	.	+	.	gene_id "ENSMUSG00000050335.17"; transcript_id "ENSMUST00000150290.8"; gene_type "protein_coding"; gene_status "KNOWN"; gene_name "Lgals3"; transcript_type "protein_coding"; transcript_status "KNOWN"; transcript_name "Lgals3-204"; exon_number "2"; exon_id "ENSMUSE00000784281.1"; talon_gene "41164"; talon_transcript "106421"; talon_exon "550685"; ccdsid "CCDS26986.1"; exon_status "KNOWN"; level "2"; protein_id "ENSMUSP00000118660.2"; source "HAVANA"; tag "cds_end_NF";
chr14	HAVANA	exon	47380053	47380418	.	+	.	gene_id "ENSMUSG00000050335.17"; transcript_id "ENSMUST00000150290.8"; gene_type "protein_coding"; gene_status "KNOWN"; gene_name "Lgals3"; transcript_type "protein_coding"; transcript_status "KNOWN"; transcript_name "Lgals3-204"; exon_number "3"; exon_id "ENSMUSE00001374818.1"; talon_gene "41164"; talon_transcript "106421"; talon_exon "550687"; ccdsid "CCDS26986.1"; exon_status "KNOWN"; level "2"; protein_id "ENSMUSP00000118660.2"; source "HAVANA"; tag "cds_end_NF";
chr14	HAVANA	exon	47381596	47381684	.	+	.	gene_id "ENSMUSG00000050335.17"; transcript_id "ENSMUST00000150290.8"; gene_type "protein_coding"; gene_status "KNOWN"; gene_name "Lgals3"; transcript_type "protein_coding"; transcript_status "KNOWN"; transcript_name "Lgals3-204"; exon_number "4"; exon_id "ENSMUSE00000121336.1"; talon_gene "41164"; talon_transcript "106421"; talon_exon "550692"; ccdsid "CCDS26986.1"; exon_status "KNOWN"; level "2"; protein_id "ENSMUSP00000118169.1"; source "HAVANA"; tag "CCDS";
chr14	HAVANA	exon	47384602	47384767	.	+	.	gene_id "ENSMUSG00000050335.17"; transcript_id "ENSMUST00000150290.8"; gene_type "protein_coding"; gene_status "KNOWN"; gene_name "Lgals3"; transcript_type "protein_coding"; transcript_status "KNOWN"; transcript_name "Lgals3-204"; exon_number "5"; exon_id "ENSMUSE00000121335.1"; talon_gene "41164"; talon_transcript "106421"; talon_exon "550694"; ccdsid "CCDS26986.1"; exon_status "KNOWN"; level "2"; protein_id "ENSMUSP00000118169.1"; source "HAVANA"; tag "CCDS";
chr14	HAVANA	exon	47385525	47386088	.	+	.	gene_id "ENSMUSG00000050335.17"; transcript_id "ENSMUST00000150290.8"; gene_type "protein_coding"; gene_status "KNOWN"; gene_name "Lgals3"; transcript_type "protein_coding"; transcript_status "KNOWN"; transcript_name "Lgals3-204"; exon_number "6"; exon_id "ENSMUSE00000843968.2"; talon_gene "41164"; talon_transcript "106421"; talon_exon "550699"; ccdsid "CCDS26986.1"; exon_status "KNOWN"; level "2"; protein_id "ENSMUSP00000114350.1"; source "HAVANA"; tag "CCDS";
chr14	HAVANA	gene	47472561	47529276	.	+	.	gene_id "ENSMUSG00000037536.14"; gene_name "Fbxo34"; gene_status "KNOWN"; gene_type "protein_coding"; talon_gene "41168"; havana_gene "OTTMUSG00000069655.2"; level "2";
chr14	HAVANA	transcript	47472561	47531954	.	+	.	gene_id "ENSMUSG00000037536.14"; transcript_id "ENSMUST00000043112.8"; gene_name "Fbxo34"; gene_status "KNOWN"; gene_type "protein_coding"; transcript_type "protein_coding"; transcript_status "KNOWN"; transcript_name "Fbxo34-201"; talon_gene "41168"; talon_transcript "106437"; ccdsid "CCDS26988.1"; havana_transcript "OTTMUST00000168412.1"; level "2"; protein_id "ENSMUSP00000044675.7"; source "HAVANA"; tag "CCDS"; transcript_support_level "1";
chr14	ENSEMBL	exon	47472561	47472717	.	+	.	gene_id "ENSMUSG00000037536.14"; transcript_id "ENSMUST00000043112.8"; gene_type "protein_coding"; gene_status "KNOWN"; gene_name "Fbxo34"; transcript_type "protein_coding"; transcript_status "KNOWN"; transcript_name "Fbxo34-201"; exon_number "1"; exon_id "ENSMUSE00001312862.1"; talon_gene "41168"; talon_transcript "106437"; talon_exon "550781"; ccdsid "CCDS49471.1"; exon_status "KNOWN"; level "3"; protein_id "ENSMUSP00000131708.1"; source "ENSEMBL"; tag "CCDS";
chr14	HAVANA	exon	47529175	47531954	.	+	.	gene_id "ENSMUSG00000037536.14"; transcript_id "ENSMUST00000043112.8"; gene_type "protein_coding"; gene_status "KNOWN"; gene_name "Fbxo34"; transcript_type "protein_coding"; transcript_status "KNOWN"; transcript_name "Fbxo34-201"; exon_number "2"; exon_id "ENSMUSE00001292643.2"; talon_gene "41168"; talon_transcript "106437"; talon_exon "550783"; ccdsid "CCDS26988.1"; exon_status "KNOWN"; level "2"; protein_id "ENSMUSP00000044675.7"; source "HAVANA"; tag "CCDS";
chr14	ENSEMBL	transcript	47472561	47531962	.	+	.	gene_id "ENSMUSG00000037536.14"; transcript_id "ENSMUST00000163324.7"; gene_name "Fbxo34"; gene_status "KNOWN"; gene_type "protein_coding"; transcript_type "protein_coding"; transcript_status "KNOWN"; transcript_name "Fbxo34-203"; talon_gene "41168"; talon_transcript "106438"; ccdsid "CCDS49471.1"; level "3"; protein_id "ENSMUSP00000131708.1"; source "ENSEMBL"; tag "CCDS"; transcript_support_level "2";
chr14	ENSEMBL	exon	47472561	47472717	.	+	.	gene_id "ENSMUSG00000037536.14"; transcript_id "ENSMUST00000163324.7"; gene_type "protein_coding"; gene_status "KNOWN"; gene_name "Fbxo34"; transcript_type "protein_coding"; transcript_status "KNOWN"; transcript_name "Fbxo34-203"; exon_number "1"; exon_id "ENSMUSE00001312862.1"; talon_gene "41168"; talon_transcript "106438"; talon_exon "550781"; ccdsid "CCDS49471.1"; exon_status "KNOWN"; level "3"; protein_id "ENSMUSP00000131708.1"; source "ENSEMBL"; tag "CCDS";
chr14	HAVANA	exon	47500794	47500870	.	+	.	gene_id "ENSMUSG00000037536.14"; transcript_id "ENSMUST00000163324.7"; gene_type "protein_coding"; gene_status "KNOWN"; gene_name "Fbxo34"; transcript_type "protein_coding"; transcript_status "KNOWN"; transcript_name "Fbxo34-203"; exon_number "2"; exon_id "ENSMUSE00000688969.1"; talon_gene "41168"; talon_transcript "106438"; talon_exon "550785"; ccdsid "CCDS49471.1"; exon_status "KNOWN"; level "2"; protein_id "ENSMUSP00000154110.1"; source "HAVANA"; tag "cds_end_NF";
chr14	ENSEMBL	exon	47526205	47526314	.	+	.	gene_id "ENSMUSG00000037536.14"; transcript_id "ENSMUST00000163324.7"; gene_type "protein_coding"; gene_status "KNOWN"; gene_name "Fbxo34"; transcript_type "protein_coding"; transcript_status "KNOWN"; transcript_name "Fbxo34-203"; exon_number "3"; exon_id "ENSMUSE00000617490.1"; talon_gene "41168"; talon_transcript "106438"; talon_exon "550778"; ccdsid "CCDS49471.1"; exon_status "KNOWN"; level "3"; protein_id "ENSMUSP00000131708.1"; source "ENSEMBL"; tag "CCDS";
chr14	ENSEMBL	exon	47529175	47531962	.	+	.	gene_id "ENSMUSG00000037536.14"; transcript_id "ENSMUST00000163324.7"; gene_type "protein_coding"; gene_status "KNOWN"; gene_name "Fbxo34"; transcript_type "protein_coding"; transcript_status "KNOWN"; transcript_name "Fbxo34-203"; exon_number "4"; exon_id "ENSMUSE00001255946.1"; talon_gene "41168"; talon_transcript "106438"; talon_exon "550787"; ccdsid "CCDS49471.1"; exon_status "KNOWN"; level "3"; protein_id "ENSMUSP00000131708.1"; source "ENSEMBL"; tag "CCDS";
chr14	HAVANA	transcript	47472589	47529341	.	+	.	gene_id "ENSMUSG00000037536.14"; transcript_id "ENSMUST00000227162.1"; gene_name "Fbxo34"; gene_status "KNOWN"; gene_type "protein_coding"; transcript_type "processed_transcript"; transcript_status "KNOWN"; transcript_name "Fbxo34-209"; talon_gene "41168"; talon_transcript "106440"; havana_transcript "OTTMUST00000168414.1"; level "2"; source "HAVANA";
chr14	HAVANA	exon	47472589	47472717	.	+	.	gene_id "ENSMUSG00000037536.14"; transcript_id "ENSMUST00000227162.1"; gene_type "protein_coding"; gene_status "KNOWN"; gene_name "Fbxo34"; transcript_type "processed_transcript"; transcript_status "KNOWN"; transcript_name "Fbxo34-209"; exon_number "1"; exon_id "ENSMUSE00001433285.1"; talon_gene "41168"; talon_transcript "106440"; talon_exon "550790"; exon_status "KNOWN"; level "2"; source "HAVANA";
chr14	HAVANA	exon	47500794	47500870	.	+	.	gene_id "ENSMUSG00000037536.14"; transcript_id "ENSMUST00000227162.1"; gene_type "protein_coding"; gene_status "KNOWN"; gene_name "Fbxo34"; transcript_type "processed_transcript"; transcript_status "KNOWN"; transcript_name "Fbxo34-209"; exon_number "2"; exon_id "ENSMUSE00000688969.1"; talon_gene "41168"; talon_transcript "106440"; talon_exon "550785"; ccdsid "CCDS49471.1"; exon_status "KNOWN"; level "2"; protein_id "ENSMUSP00000154110.1"; source "HAVANA"; tag "cds_end_NF";
chr14	HAVANA	exon	47529175	47529341	.	+	.	gene_id "ENSMUSG00000037536.14"; transcript_id "ENSMUST00000227162.1"; gene_type "protein_coding"; gene_status "KNOWN"; gene_name "Fbxo34"; transcript_type "processed_transcript"; transcript_status "KNOWN"; transcript_name "Fbxo34-209"; exon_number "3"; exon_id "ENSMUSE00001429618.1"; talon_gene "41168"; talon_transcript "106440"; talon_exon "550792"; exon_status "KNOWN"; level "2"; source "HAVANA";
chr14	HAVANA	transcript	47472603	47529305	.	+	.	gene_id "ENSMUSG00000037536.14"; transcript_id "ENSMUST00000227601.1"; gene_name "Fbxo34"; gene_status "KNOWN"; gene_type "protein_coding"; transcript_type "nonsense_mediated_decay"; transcript_status "KNOWN"; transcript_name "Fbxo34-210"; talon_gene "41168"; talon_transcript "106441"; havana_transcript "OTTMUST00000168415.1"; level "2"; protein_id "ENSMUSP00000154798.1"; source "HAVANA"; tag "cds_start_NF";
chr14	HAVANA	exon	47472603	47472717	.	+	.	gene_id "ENSMUSG00000037536.14"; transcript_id "ENSMUST00000227601.1"; gene_type "protein_coding"; gene_status "KNOWN"; gene_name "Fbxo34"; transcript_type "nonsense_mediated_decay"; transcript_status "KNOWN"; transcript_name "Fbxo34-210"; exon_number "1"; exon_id "ENSMUSE00001432300.1"; talon_gene "41168"; talon_transcript "106441"; talon_exon "550793"; exon_status "KNOWN"; level "2"; protein_id "ENSMUSP00000154798.1"; source "HAVANA"; tag "cds_start_NF";
chr14	HAVANA	exon	47504986	47505132	.	+	.	gene_id "ENSMUSG00000037536.14"; transcript_id "ENSMUST00000227601.1"; gene_type "protein_coding"; gene_status "KNOWN"; gene_name "Fbxo34"; transcript_type "nonsense_mediated_decay"; transcript_status "KNOWN"; transcript_name "Fbxo34-210"; exon_number "2"; exon_id "ENSMUSE00001435130.1"; talon_gene "41168"; talon_transcript "106441"; talon_exon "550795"; ccdsid "CCDS49471.1"; exon_status "KNOWN"; level "2"; protein_id "ENSMUSP00000154798.1"; source "HAVANA"; tag "cds_start_NF";
chr14	HAVANA	exon	47529175	47529305	.	+	.	gene_id "ENSMUSG00000037536.14"; transcript_id "ENSMUST00000227601.1"; gene_type "protein_coding"; gene_status "KNOWN"; gene_name "Fbxo34"; transcript_type "nonsense_mediated_decay"; transcript_status "KNOWN"; transcript_name "Fbxo34-210"; exon_number "3"; exon_id "ENSMUSE00001429039.1"; talon_gene "41168"; talon_transcript "106441"; talon_exon "550797"; exon_status "KNOWN"; level "2"; protein_id "ENSMUSP00000154798.1"; source "HAVANA"; tag "cds_start_NF";
chr14	HAVANA	transcript	47472619	47531958	.	+	.	gene_id "ENSMUSG00000037536.14"; transcript_id "ENSMUST00000168833.8"; gene_name "Fbxo34"; gene_status "KNOWN"; gene_type "protein_coding"; transcript_type "protein_coding"; transcript_status "KNOWN"; transcript_name "Fbxo34-205"; talon_gene "41168"; talon_transcript "106442"; ccdsid "CCDS49471.1"; havana_transcript "OTTMUST00000168416.1"; level "2"; protein_id "ENSMUSP00000132271.1"; source "HAVANA"; tag "CCDS"; transcript_support_level "1";
chr14	HAVANA	exon	47472619	47472717	.	+	.	gene_id "ENSMUSG00000037536.14"; transcript_id "ENSMUST00000168833.8"; gene_type "protein_coding"; gene_status "KNOWN"; gene_name "Fbxo34"; transcript_type "protein_coding"; transcript_status "KNOWN"; transcript_name "Fbxo34-205"; exon_number "1"; exon_id "ENSMUSE00001435134.1"; talon_gene "41168"; talon_transcript "106442"; talon_exon "550798"; ccdsid "CCDS49471.1"; exon_status "KNOWN"; level "2"; protein_id "ENSMUSP00000132271.1"; source "HAVANA"; tag "CCDS";
chr14	ENSEMBL	exon	47526205	47526314	.	+	.	gene_id "ENSMUSG00000037536.14"; transcript_id "ENSMUST00000168833.8"; gene_type "protein_coding"; gene_status "KNOWN"; gene_name "Fbxo34"; transcript_type "protein_coding"; transcript_status "KNOWN"; transcript_name "Fbxo34-205"; exon_number "2"; exon_id "ENSMUSE00000617490.1"; talon_gene "41168"; talon_transcript "106442"; talon_exon "550778"; ccdsid "CCDS49471.1"; exon_status "KNOWN"; level "3"; protein_id "ENSMUSP00000131708.1"; source "ENSEMBL"; tag "CCDS";
chr14	HAVANA	exon	47529175	47531958	.	+	.	gene_id "ENSMUSG00000037536.14"; transcript_id "ENSMUST00000168833.8"; gene_type "protein_coding"; gene_status "KNOWN"; gene_name "Fbxo34"; transcript_type "protein_coding"; transcript_status "KNOWN"; transcript_name "Fbxo34-205"; exon_number "3"; exon_id "ENSMUSE00001434349.1"; talon_gene "41168"; talon_transcript "106442"; talon_exon "550800"; ccdsid "CCDS49471.1"; exon_status "KNOWN"; level "2"; protein_id "ENSMUSP00000132271.1"; source "HAVANA"; tag "CCDS";
chr14	HAVANA	transcript	47472624	47531958	.	+	.	gene_id "ENSMUSG00000037536.14"; transcript_id "ENSMUST00000228019.1"; gene_name "Fbxo34"; gene_status "KNOWN"; gene_type "protein_coding"; transcript_type "nonsense_mediated_decay"; transcript_status "KNOWN"; transcript_name "Fbxo34-211"; talon_gene "41168"; talon_transcript "106443"; havana_transcript "OTTMUST00000168417.1"; level "2"; protein_id "ENSMUSP00000153736.1"; source "HAVANA"; tag "cds_start_NF";
chr14	HAVANA	exon	47472624	47472717	.	+	.	gene_id "ENSMUSG00000037536.14"; transcript_id "ENSMUST00000228019.1"; gene_type "protein_coding"; gene_status "KNOWN"; gene_name "Fbxo34"; transcript_type "nonsense_mediated_decay"; transcript_status "KNOWN"; transcript_name "Fbxo34-211"; exon_number "1"; exon_id "ENSMUSE00001432310.1"; talon_gene "41168"; talon_transcript "106443"; talon_exon "550801"; exon_status "KNOWN"; level "2"; protein_id "ENSMUSP00000153736.1"; source "HAVANA"; tag "cds_start_NF";
chr14	HAVANA	exon	47504986	47505132	.	+	.	gene_id "ENSMUSG00000037536.14"; transcript_id "ENSMUST00000228019.1"; gene_type "protein_coding"; gene_status "KNOWN"; gene_name "Fbxo34"; transcript_type "nonsense_mediated_decay"; transcript_status "KNOWN"; transcript_name "Fbxo34-211"; exon_number "2"; exon_id "ENSMUSE00001435130.1"; talon_gene "41168"; talon_transcript "106443"; talon_exon "550795"; ccdsid "CCDS49471.1"; exon_status "KNOWN"; level "2"; protein_id "ENSMUSP00000154798.1"; source "HAVANA"; tag "cds_start_NF";
chr14	HAVANA	exon	47507265	47507446	.	+	.	gene_id "ENSMUSG00000037536.14"; transcript_id "ENSMUST00000228019.1"; gene_type "protein_coding"; gene_status "KNOWN"; gene_name "Fbxo34"; transcript_type "nonsense_mediated_decay"; transcript_status "KNOWN"; transcript_name "Fbxo34-211"; exon_number "3"; exon_id "ENSMUSE00000688967.1"; talon_gene "41168"; talon_transcript "106443"; talon_exon "550803"; ccdsid "CCDS49471.1"; exon_status "KNOWN"; level "2"; protein_id "ENSMUSP00000153736.1"; source "HAVANA"; tag "cds_start_NF";
chr14	ENSEMBL	exon	47509057	47509229	.	+	.	gene_id "ENSMUSG00000037536.14"; transcript_id "ENSMUST00000228019.1"; gene_type "protein_coding"; gene_status "KNOWN"; gene_name "Fbxo34"; transcript_type "nonsense_mediated_decay"; transcript_status "KNOWN"; transcript_name "Fbxo34-211"; exon_number "4"; exon_id "ENSMUSE00000902323.1"; talon_gene "41168"; talon_transcript "106443"; talon_exon "550805"; ccdsid "CCDS49471.1"; exon_status "KNOWN"; level "3"; protein_id "ENSMUSP00000130036.1"; source "ENSEMBL"; tag "CCDS";
chr14	ENSEMBL	exon	47526205	47526314	.	+	.	gene_id "ENSMUSG00000037536.14"; transcript_id "ENSMUST00000228019.1"; gene_type "protein_coding"; gene_status "KNOWN"; gene_name "Fbxo34"; transcript_type "nonsense_mediated_decay"; transcript_status "KNOWN"; transcript_name "Fbxo34-211"; exon_number "5"; exon_id "ENSMUSE00000617490.1"; talon_gene "41168"; talon_transcript "106443"; talon_exon "550778"; ccdsid "CCDS49471.1"; exon_status "KNOWN"; level "3"; protein_id "ENSMUSP00000131708.1"; source "ENSEMBL"; tag "CCDS";
chr14	HAVANA	exon	47529175	47531958	.	+	.	gene_id "ENSMUSG00000037536.14"; transcript_id "ENSMUST00000228019.1"; gene_type "protein_coding"; gene_status "KNOWN"; gene_name "Fbxo34"; transcript_type "nonsense_mediated_decay"; transcript_status "KNOWN"; transcript_name "Fbxo34-211"; exon_number "6"; exon_id "ENSMUSE00001434349.1"; talon_gene "41168"; talon_transcript "106443"; talon_exon "550800"; ccdsid "CCDS49471.1"; exon_status "KNOWN"; level "2"; protein_id "ENSMUSP00000132271.1"; source "HAVANA"; tag "CCDS";
chr14	HAVANA	transcript	47473117	47529270	.	+	.	gene_id "ENSMUSG00000037536.14"; transcript_id "ENSMUST00000228740.1"; gene_name "Fbxo34"; gene_status "KNOWN"; gene_type "protein_coding"; transcript_type "protein_coding"; transcript_status "KNOWN"; transcript_name "Fbxo34-214"; talon_gene "41168"; talon_transcript "106446"; havana_transcript "OTTMUST00000168420.1"; level "2"; protein_id "ENSMUSP00000154437.1"; source "HAVANA"; tag "cds_end_NF";
chr14	HAVANA	exon	47473117	47473264	.	+	.	gene_id "ENSMUSG00000037536.14"; transcript_id "ENSMUST00000228740.1"; gene_type "protein_coding"; gene_status "KNOWN"; gene_name "Fbxo34"; transcript_type "protein_coding"; transcript_status "KNOWN"; transcript_name "Fbxo34-214"; exon_number "1"; exon_id "ENSMUSE00001433413.1"; talon_gene "41168"; talon_transcript "106446"; talon_exon "550816"; exon_status "KNOWN"; level "2"; protein_id "ENSMUSP00000154437.1"; source "HAVANA"; tag "cds_end_NF";
chr14	ENSEMBL	exon	47526205	47526314	.	+	.	gene_id "ENSMUSG00000037536.14"; transcript_id "ENSMUST00000228740.1"; gene_type "protein_coding"; gene_status "KNOWN"; gene_name "Fbxo34"; transcript_type "protein_coding"; transcript_status "KNOWN"; transcript_name "Fbxo34-214"; exon_number "2"; exon_id "ENSMUSE00000617490.1"; talon_gene "41168"; talon_transcript "106446"; talon_exon "550778"; ccdsid "CCDS49471.1"; exon_status "KNOWN"; level "3"; protein_id "ENSMUSP00000131708.1"; source "ENSEMBL"; tag "CCDS";
chr14	HAVANA	exon	47529175	47529270	.	+	.	gene_id "ENSMUSG00000037536.14"; transcript_id "ENSMUST00000228740.1"; gene_type "protein_coding"; gene_status "KNOWN"; gene_name "Fbxo34"; transcript_type "protein_coding"; transcript_status "KNOWN"; transcript_name "Fbxo34-214"; exon_number "3"; exon_id "ENSMUSE00001430238.1"; talon_gene "41168"; talon_transcript "106446"; talon_exon "550818"; exon_status "KNOWN"; level "2"; protein_id "ENSMUSP00000154437.1"; source "HAVANA"; tag "cds_end_NF";
chr14	HAVANA	transcript	47526079	47529276	.	+	.	gene_id "ENSMUSG00000037536.14"; transcript_id "ENSMUST00000228634.1"; gene_name "Fbxo34"; gene_status "KNOWN"; gene_type "protein_coding"; transcript_type "retained_intron"; transcript_status "KNOWN"; transcript_name "Fbxo34-212"; talon_gene "41168"; talon_transcript "106449"; havana_transcript "OTTMUST00000168422.1"; level "2"; source "HAVANA";
chr14	HAVANA	exon	47526079	47526314	.	+	.	gene_id "ENSMUSG00000037536.14"; transcript_id "ENSMUST00000228634.1"; gene_type "protein_coding"; gene_status "KNOWN"; gene_name "Fbxo34"; transcript_type "retained_intron"; transcript_status "KNOWN"; transcript_name "Fbxo34-212"; exon_number "1"; exon_id "ENSMUSE00001434828.1"; talon_gene "41168"; talon_transcript "106449"; talon_exon "550825"; exon_status "KNOWN"; level "2"; source "HAVANA";
chr14	HAVANA	exon	47529175	47529276	.	+	.	gene_id "ENSMUSG00000037536.14"; transcript_id "ENSMUST00000228634.1"; gene_type "protein_coding"; gene_status "KNOWN"; gene_name "Fbxo34"; transcript_type "retained_intron"; transcript_status "KNOWN"; transcript_name "Fbxo34-212"; exon_number "2"; exon_id "ENSMUSE00001432897.1"; talon_gene "41168"; talon_transcript "106449"; talon_exon "550826"; exon_status "KNOWN"; level "2"; source "HAVANA";
chr14	HAVANA	gene	47491568	47492783	.	+	.	gene_id "ENSMUSG00000115570.1"; gene_name "Gm48986"; gene_status "KNOWN"; gene_type "TEC"; talon_gene "41169"; havana_gene "OTTMUSG00000069658.1"; level "2";
chr14	HAVANA	transcript	47491568	47492783	.	+	.	gene_id "ENSMUSG00000115570.1"; transcript_id "ENSMUST00000228735.1"; gene_name "Gm48986"; gene_status "KNOWN"; gene_type "TEC"; transcript_type "TEC"; transcript_status "KNOWN"; transcript_name "Gm48986-201"; talon_gene "41169"; talon_transcript "106450"; havana_transcript "OTTMUST00000168423.1"; level "2"; source "HAVANA"; tag "basic";
chr14	HAVANA	exon	47491568	47492783	.	+	.	gene_id "ENSMUSG00000115570.1"; transcript_id "ENSMUST00000228735.1"; gene_type "TEC"; gene_status "KNOWN"; gene_name "Gm48986"; transcript_type "TEC"; transcript_status "KNOWN"; transcript_name "Gm48986-201"; exon_number "1"; exon_id "ENSMUSE00001433896.1"; talon_gene "41169"; talon_transcript "106450"; talon_exon "550827"; exon_status "KNOWN"; level "2"; source "HAVANA"; tag "basic";
chr14	HAVANA	gene	47540894	47568434	.	-	.	gene_id "ENSMUSG00000037526.7"; gene_name "Atg14"; gene_status "KNOWN"; gene_type "protein_coding"; talon_gene "41171"; havana_gene "OTTMUSG00000069683.1"; level "2";
chr14	ENSEMBL	transcript	47540894	47568434	.	-	.	gene_id "ENSMUSG00000037526.7"; transcript_id "ENSMUST00000042988.6"; gene_name "Atg14"; gene_status "KNOWN"; gene_type "protein_coding"; transcript_type "protein_coding"; transcript_status "KNOWN"; transcript_name "Atg14-201"; talon_gene "41171"; talon_transcript "106453"; ccdsid "CCDS26989.1"; level "3"; protein_id "ENSMUSP00000039047.6"; source "ENSEMBL"; tag "CCDS"; transcript_support_level "1";
chr14	ENSEMBL	exon	47568186	47568434	.	-	.	gene_id "ENSMUSG00000037526.7"; transcript_id "ENSMUST00000042988.6"; gene_type "protein_coding"; gene_status "KNOWN"; gene_name "Atg14"; transcript_type "protein_coding"; transcript_status "KNOWN"; transcript_name "Atg14-201"; exon_number "1"; exon_id "ENSMUSE00000373419.6"; talon_gene "41171"; talon_transcript "106453"; talon_exon "550852"; ccdsid "CCDS26989.1"; exon_status "KNOWN"; level "3"; protein_id "ENSMUSP00000039047.6"; source "ENSEMBL"; tag "CCDS";
chr14	ENSEMBL	exon	47560621	47560683	.	-	.	gene_id "ENSMUSG00000037526.7"; transcript_id "ENSMUST00000042988.6"; gene_type "protein_coding"; gene_status "KNOWN"; gene_name "Atg14"; transcript_type "protein_coding"; transcript_status "KNOWN"; transcript_name "Atg14-201"; exon_number "2"; exon_id "ENSMUSE00000382522.3"; talon_gene "41171"; talon_transcript "106453"; talon_exon "550835"; ccdsid "CCDS26989.1"; exon_status "KNOWN"; level "3"; protein_id "ENSMUSP00000039047.6"; source "ENSEMBL"; tag "CCDS";
chr14	ENSEMBL	exon	47559174	47559216	.	-	.	gene_id "ENSMUSG00000037526.7"; transcript_id "ENSMUST00000042988.6"; gene_type "protein_coding"; gene_status "KNOWN"; gene_name "Atg14"; transcript_type "protein_coding"; transcript_status "KNOWN"; transcript_name "Atg14-201"; exon_number "3"; exon_id "ENSMUSE00000342057.3"; talon_gene "41171"; talon_transcript "106453"; talon_exon "550837"; ccdsid "CCDS26989.1"; exon_status "KNOWN"; level "3"; protein_id "ENSMUSP00000039047.6"; source "ENSEMBL"; tag "CCDS";
chr14	ENSEMBL	exon	47554560	47554641	.	-	.	gene_id "ENSMUSG00000037526.7"; transcript_id "ENSMUST00000042988.6"; gene_type "protein_coding"; gene_status "KNOWN"; gene_name "Atg14"; transcript_type "protein_coding"; transcript_status "KNOWN"; transcript_name "Atg14-201"; exon_number "4"; exon_id "ENSMUSE00000374912.4"; talon_gene "41171"; talon_transcript "106453"; talon_exon "550839"; ccdsid "CCDS26989.1"; exon_status "KNOWN"; level "3"; protein_id "ENSMUSP00000039047.6"; source "ENSEMBL"; tag "CCDS";
chr14	ENSEMBL	exon	47551248	47551485	.	-	.	gene_id "ENSMUSG00000037526.7"; transcript_id "ENSMUST00000042988.6"; gene_type "protein_coding"; gene_status "KNOWN"; gene_name "Atg14"; transcript_type "protein_coding"; transcript_status "KNOWN"; transcript_name "Atg14-201"; exon_number "5"; exon_id "ENSMUSE00000312318.3"; talon_gene "41171"; talon_transcript "106453"; talon_exon "550841"; ccdsid "CCDS26989.1"; exon_status "KNOWN"; level "3"; protein_id "ENSMUSP00000039047.6"; source "ENSEMBL"; tag "CCDS";
chr14	ENSEMBL	exon	47548919	47549148	.	-	.	gene_id "ENSMUSG00000037526.7"; transcript_id "ENSMUST00000042988.6"; gene_type "protein_coding"; gene_status "KNOWN"; gene_name "Atg14"; transcript_type "protein_coding"; transcript_status "KNOWN"; transcript_name "Atg14-201"; exon_number "6"; exon_id "ENSMUSE00000312312.3"; talon_gene "41171"; talon_transcript "106453"; talon_exon "550843"; ccdsid "CCDS26989.1"; exon_status "KNOWN"; level "3"; protein_id "ENSMUSP00000039047.6"; source "ENSEMBL"; tag "CCDS";
chr14	ENSEMBL	exon	47547241	47547358	.	-	.	gene_id "ENSMUSG00000037526.7"; transcript_id "ENSMUST00000042988.6"; gene_type "protein_coding"; gene_status "KNOWN"; gene_name "Atg14"; transcript_type "protein_coding"; transcript_status "KNOWN"; transcript_name "Atg14-201"; exon_number "7"; exon_id "ENSMUSE00000312305.3"; talon_gene "41171"; talon_transcript "106453"; talon_exon "550845"; ccdsid "CCDS26989.1"; exon_status "KNOWN"; level "3"; protein_id "ENSMUSP00000039047.6"; source "ENSEMBL"; tag "CCDS";
chr14	ENSEMBL	exon	47545791	47545881	.	-	.	gene_id "ENSMUSG00000037526.7"; transcript_id "ENSMUST00000042988.6"; gene_type "protein_coding"; gene_status "KNOWN"; gene_name "Atg14"; transcript_type "protein_coding"; transcript_status "KNOWN"; transcript_name "Atg14-201"; exon_number "8"; exon_id "ENSMUSE00000312298.3"; talon_gene "41171"; talon_transcript "106453"; talon_exon "550847"; ccdsid "CCDS26989.1"; exon_status "KNOWN"; level "3"; protein_id "ENSMUSP00000039047.6"; source "ENSEMBL"; tag "CCDS";
chr14	ENSEMBL	exon	47545628	47545713	.	-	.	gene_id "ENSMUSG00000037526.7"; transcript_id "ENSMUST00000042988.6"; gene_type "protein_coding"; gene_status "KNOWN"; gene_name "Atg14"; transcript_type "protein_coding"; transcript_status "KNOWN"; transcript_name "Atg14-201"; exon_number "9"; exon_id "ENSMUSE00000312288.3"; talon_gene "41171"; talon_transcript "106453"; talon_exon "550849"; ccdsid "CCDS26989.1"; exon_status "KNOWN"; level "3"; protein_id "ENSMUSP00000039047.6"; source "ENSEMBL"; tag "CCDS";
chr14	ENSEMBL	exon	47540894	47543143	.	-	.	gene_id "ENSMUSG00000037526.7"; transcript_id "ENSMUST00000042988.6"; gene_type "protein_coding"; gene_status "KNOWN"; gene_name "Atg14"; transcript_type "protein_coding"; transcript_status "KNOWN"; transcript_name "Atg14-201"; exon_number "10"; exon_id "ENSMUSE00000370303.4"; talon_gene "41171"; talon_transcript "106453"; talon_exon "550853"; ccdsid "CCDS26989.1"; exon_status "KNOWN"; level "3"; protein_id "ENSMUSP00000039047.6"; source "ENSEMBL"; tag "CCDS";
chr14	HAVANA	gene	47649311	47736293	.	+	.	gene_id "ENSMUSG00000021843.17"; gene_name "Ktn1"; gene_status "KNOWN"; gene_type "protein_coding"; talon_gene "41174"; havana_gene "OTTMUSG00000045014.24"; level "2";
chr14	HAVANA	transcript	47649311	47736557	.	+	.	gene_id "ENSMUSG00000021843.17"; transcript_id "ENSMUST00000190252.6"; gene_name "Ktn1"; gene_status "KNOWN"; gene_type "protein_coding"; transcript_type "protein_coding"; transcript_status "KNOWN"; transcript_name "Ktn1-220"; talon_gene "41174"; talon_transcript "106459"; ccdsid "CCDS79305.1"; havana_transcript "OTTMUST00000118303.3"; level "2"; protein_id "ENSMUSP00000140011.1"; source "HAVANA"; tag "CCDS"; transcript_support_level "1";
chr14	HAVANA	exon	47649311	47649439	.	+	.	gene_id "ENSMUSG00000021843.17"; transcript_id "ENSMUST00000190252.6"; gene_type "protein_coding"; gene_status "KNOWN"; gene_name "Ktn1"; transcript_type "protein_coding"; transcript_status "KNOWN"; transcript_name "Ktn1-220"; exon_number "1"; exon_id "ENSMUSE00001325985.1"; talon_gene "41174"; talon_transcript "106459"; talon_exon "550949"; ccdsid "CCDS79305.1"; exon_status "KNOWN"; level "2"; protein_id "ENSMUSP00000140011.1"; source "HAVANA"; tag "CCDS";
chr14	ENSEMBL	exon	47663756	47664315	.	+	.	gene_id "ENSMUSG00000021843.17"; transcript_id "ENSMUST00000190252.6"; gene_type "protein_coding"; gene_status "KNOWN"; gene_name "Ktn1"; transcript_type "protein_coding"; transcript_status "KNOWN"; transcript_name "Ktn1-220"; exon_number "2"; exon_id "ENSMUSE00001373141.1"; talon_gene "41174"; talon_transcript "106459"; talon_exon "550866"; ccdsid "CCDS36900.1"; exon_status "KNOWN"; level "3"; protein_id "ENSMUSP00000022391.7"; source "ENSEMBL"; tag "CCDS";
chr14	ENSEMBL	exon	47667296	47667433	.	+	.	gene_id "ENSMUSG00000021843.17"; transcript_id "ENSMUST00000190252.6"; gene_type "protein_coding"; gene_status "KNOWN"; gene_name "Ktn1"; transcript_type "protein_coding"; transcript_status "KNOWN"; transcript_name "Ktn1-220"; exon_number "3"; exon_id "ENSMUSE00000617479.1"; talon_gene "41174"; talon_transcript "106459"; talon_exon "550868"; ccdsid "CCDS36900.1"; exon_status "KNOWN"; level "3"; protein_id "ENSMUSP00000022391.7"; source "ENSEMBL"; tag "CCDS";
chr14	ENSEMBL	exon	47670125	47670298	.	+	.	gene_id "ENSMUSG00000021843.17"; transcript_id "ENSMUST00000190252.6"; gene_type "protein_coding"; gene_status "KNOWN"; gene_name "Ktn1"; transcript_type "protein_coding"; transcript_status "KNOWN"; transcript_name "Ktn1-220"; exon_number "4"; exon_id "ENSMUSE00000617478.1"; talon_gene "41174"; talon_transcript "106459"; talon_exon "550870"; ccdsid "CCDS36900.1"; exon_status "KNOWN"; level "3"; protein_id "ENSMUSP00000022391.7"; source "ENSEMBL"; tag "CCDS";
chr14	ENSEMBL	exon	47672940	47673070	.	+	.	gene_id "ENSMUSG00000021843.17"; transcript_id "ENSMUST00000190252.6"; gene_type "protein_coding"; gene_status "KNOWN"; gene_name "Ktn1"; transcript_type "protein_coding"; transcript_status "KNOWN"; transcript_name "Ktn1-220"; exon_number "5"; exon_id "ENSMUSE00000617477.1"; talon_gene "41174"; talon_transcript "106459"; talon_exon "550872"; ccdsid "CCDS36900.1"; exon_status "KNOWN"; level "3"; protein_id "ENSMUSP00000022391.7"; source "ENSEMBL"; tag "CCDS";
chr14	ENSEMBL	exon	47674750	47674866	.	+	.	gene_id "ENSMUSG00000021843.17"; transcript_id "ENSMUST00000190252.6"; gene_type "protein_coding"; gene_status "KNOWN"; gene_name "Ktn1"; transcript_type "protein_coding"; transcript_status "KNOWN"; transcript_name "Ktn1-220"; exon_number "6"; exon_id "ENSMUSE00000617476.1"; talon_gene "41174"; talon_transcript "106459"; talon_exon "550874"; ccdsid "CCDS36900.1"; exon_status "KNOWN"; level "3"; protein_id "ENSMUSP00000022391.7"; source "ENSEMBL"; tag "CCDS";
chr14	ENSEMBL	exon	47676685	47676825	.	+	.	gene_id "ENSMUSG00000021843.17"; transcript_id "ENSMUST00000190252.6"; gene_type "protein_coding"; gene_status "KNOWN"; gene_name "Ktn1"; transcript_type "protein_coding"; transcript_status "KNOWN"; transcript_name "Ktn1-220"; exon_number "7"; exon_id "ENSMUSE00000617475.1"; talon_gene "41174"; talon_transcript "106459"; talon_exon "550876"; ccdsid "CCDS36900.1"; exon_status "KNOWN"; level "3"; protein_id "ENSMUSP00000022391.7"; source "ENSEMBL"; tag "CCDS";
chr14	ENSEMBL	exon	47683383	47683489	.	+	.	gene_id "ENSMUSG00000021843.17"; transcript_id "ENSMUST00000190252.6"; gene_type "protein_coding"; gene_status "KNOWN"; gene_name "Ktn1"; transcript_type "protein_coding"; transcript_status "KNOWN"; transcript_name "Ktn1-220"; exon_number "8"; exon_id "ENSMUSE00000617474.1"; talon_gene "41174"; talon_transcript "106459"; talon_exon "550878"; ccdsid "CCDS36900.1"; exon_status "KNOWN"; level "3"; protein_id "ENSMUSP00000022391.7"; source "ENSEMBL"; tag "CCDS";
chr14	ENSEMBL	exon	47684721	47684853	.	+	.	gene_id "ENSMUSG00000021843.17"; transcript_id "ENSMUST00000190252.6"; gene_type "protein_coding"; gene_status "KNOWN"; gene_name "Ktn1"; transcript_type "protein_coding"; transcript_status "KNOWN"; transcript_name "Ktn1-220"; exon_number "9"; exon_id "ENSMUSE00000617473.1"; talon_gene "41174"; talon_transcript "106459"; talon_exon "550880"; ccdsid "CCDS36900.1"; exon_status "KNOWN"; level "3"; protein_id "ENSMUSP00000022391.7"; source "ENSEMBL"; tag "CCDS";
chr14	ENSEMBL	exon	47686256	47686343	.	+	.	gene_id "ENSMUSG00000021843.17"; transcript_id "ENSMUST00000190252.6"; gene_type "protein_coding"; gene_status "KNOWN"; gene_name "Ktn1"; transcript_type "protein_coding"; transcript_status "KNOWN"; transcript_name "Ktn1-220"; exon_number "10"; exon_id "ENSMUSE00000617472.1"; talon_gene "41174"; talon_transcript "106459"; talon_exon "550882"; ccdsid "CCDS36900.1"; exon_status "KNOWN"; level "3"; protein_id "ENSMUSP00000022391.7"; source "ENSEMBL"; tag "CCDS";
chr14	ENSEMBL	exon	47689949	47690115	.	+	.	gene_id "ENSMUSG00000021843.17"; transcript_id "ENSMUST00000190252.6"; gene_type "protein_coding"; gene_status "KNOWN"; gene_name "Ktn1"; transcript_type "protein_coding"; transcript_status "KNOWN"; transcript_name "Ktn1-220"; exon_number "11"; exon_id "ENSMUSE00000617471.1"; talon_gene "41174"; talon_transcript "106459"; talon_exon "550884"; ccdsid "CCDS36900.1"; exon_status "KNOWN"; level "3"; protein_id "ENSMUSP00000022391.7"; source "ENSEMBL"; tag "CCDS";
chr14	ENSEMBL	exon	47690909	47690977	.	+	.	gene_id "ENSMUSG00000021843.17"; transcript_id "ENSMUST00000190252.6"; gene_type "protein_coding"; gene_status "KNOWN"; gene_name "Ktn1"; transcript_type "protein_coding"; transcript_status "KNOWN"; transcript_name "Ktn1-220"; exon_number "12"; exon_id "ENSMUSE00000617470.1"; talon_gene "41174"; talon_transcript "106459"; talon_exon "550886"; ccdsid "CCDS36900.1"; exon_status "KNOWN"; level "3"; protein_id "ENSMUSP00000022391.7"; source "ENSEMBL"; tag "CCDS";
chr14	ENSEMBL	exon	47692439	47692476	.	+	.	gene_id "ENSMUSG00000021843.17"; transcript_id "ENSMUST00000190252.6"; gene_type "protein_coding"; gene_status "KNOWN"; gene_name "Ktn1"; transcript_type "protein_coding"; transcript_status "KNOWN"; transcript_name "Ktn1-220"; exon_number "13"; exon_id "ENSMUSE00000617469.1"; talon_gene "41174"; talon_transcript "106459"; talon_exon "550888"; ccdsid "CCDS36900.1"; exon_status "KNOWN"; level "3"; protein_id "ENSMUSP00000022391.7"; source "ENSEMBL"; tag "CCDS";
chr14	ENSEMBL	exon	47693404	47693494	.	+	.	gene_id "ENSMUSG00000021843.17"; transcript_id "ENSMUST00000190252.6"; gene_type "protein_coding"; gene_status "KNOWN"; gene_name "Ktn1"; transcript_type "protein_coding"; transcript_status "KNOWN"; transcript_name "Ktn1-220"; exon_number "14"; exon_id "ENSMUSE00000617468.1"; talon_gene "41174"; talon_transcript "106459"; talon_exon "550890"; ccdsid "CCDS36900.1"; exon_status "KNOWN"; level "3"; protein_id "ENSMUSP00000022391.7"; source "ENSEMBL"; tag "CCDS";
chr14	ENSEMBL	exon	47693875	47693943	.	+	.	gene_id "ENSMUSG00000021843.17"; transcript_id "ENSMUST00000190252.6"; gene_type "protein_coding"; gene_status "KNOWN"; gene_name "Ktn1"; transcript_type "protein_coding"; transcript_status "KNOWN"; transcript_name "Ktn1-220"; exon_number "15"; exon_id "ENSMUSE00000617467.1"; talon_gene "41174"; talon_transcript "106459"; talon_exon "550892"; ccdsid "CCDS36900.1"; exon_status "KNOWN"; level "3"; protein_id "ENSMUSP00000022391.7"; source "ENSEMBL"; tag "CCDS";
chr14	ENSEMBL	exon	47694610	47694647	.	+	.	gene_id "ENSMUSG00000021843.17"; transcript_id "ENSMUST00000190252.6"; gene_type "protein_coding"; gene_status "KNOWN"; gene_name "Ktn1"; transcript_type "protein_coding"; transcript_status "KNOWN"; transcript_name "Ktn1-220"; exon_number "16"; exon_id "ENSMUSE00000514217.2"; talon_gene "41174"; talon_transcript "106459"; talon_exon "550894"; ccdsid "CCDS36900.1"; exon_status "KNOWN"; level "3"; protein_id "ENSMUSP00000022391.7"; source "ENSEMBL"; tag "CCDS";
chr14	ENSEMBL	exon	47694763	47694844	.	+	.	gene_id "ENSMUSG00000021843.17"; transcript_id "ENSMUST00000190252.6"; gene_type "protein_coding"; gene_status "KNOWN"; gene_name "Ktn1"; transcript_type "protein_coding"; transcript_status "KNOWN"; transcript_name "Ktn1-220"; exon_number "17"; exon_id "ENSMUSE00000617466.1"; talon_gene "41174"; talon_transcript "106459"; talon_exon "550896"; ccdsid "CCDS36900.1"; exon_status "KNOWN"; level "3"; protein_id "ENSMUSP00000022391.7"; source "ENSEMBL"; tag "CCDS";
chr14	ENSEMBL	exon	47695503	47695571	.	+	.	gene_id "ENSMUSG00000021843.17"; transcript_id "ENSMUST00000190252.6"; gene_type "protein_coding"; gene_status "KNOWN"; gene_name "Ktn1"; transcript_type "protein_coding"; transcript_status "KNOWN"; transcript_name "Ktn1-220"; exon_number "18"; exon_id "ENSMUSE00000617465.1"; talon_gene "41174"; talon_transcript "106459"; talon_exon "550898"; ccdsid "CCDS36900.1"; exon_status "KNOWN"; level "3"; protein_id "ENSMUSP00000022391.7"; source "ENSEMBL"; tag "CCDS";
chr14	ENSEMBL	exon	47700620	47700654	.	+	.	gene_id "ENSMUSG00000021843.17"; transcript_id "ENSMUST00000190252.6"; gene_type "protein_coding"; gene_status "KNOWN"; gene_name "Ktn1"; transcript_type "protein_coding"; transcript_status "KNOWN"; transcript_name "Ktn1-220"; exon_number "19"; exon_id "ENSMUSE00000617464.1"; talon_gene "41174"; talon_transcript "106459"; talon_exon "550900"; ccdsid "CCDS36900.1"; exon_status "KNOWN"; level "3"; protein_id "ENSMUSP00000022391.7"; source "ENSEMBL"; tag "CCDS";
chr14	ENSEMBL	exon	47701069	47701159	.	+	.	gene_id "ENSMUSG00000021843.17"; transcript_id "ENSMUST00000190252.6"; gene_type "protein_coding"; gene_status "KNOWN"; gene_name "Ktn1"; transcript_type "protein_coding"; transcript_status "KNOWN"; transcript_name "Ktn1-220"; exon_number "20"; exon_id "ENSMUSE00000617463.1"; talon_gene "41174"; talon_transcript "106459"; talon_exon "550902"; ccdsid "CCDS36900.1"; exon_status "KNOWN"; level "3"; protein_id "ENSMUSP00000022391.7"; source "ENSEMBL"; tag "CCDS";
chr14	ENSEMBL	exon	47701675	47701743	.	+	.	gene_id "ENSMUSG00000021843.17"; transcript_id "ENSMUST00000190252.6"; gene_type "protein_coding"; gene_status "KNOWN"; gene_name "Ktn1"; transcript_type "protein_coding"; transcript_status "KNOWN"; transcript_name "Ktn1-220"; exon_number "21"; exon_id "ENSMUSE00000617462.1"; talon_gene "41174"; talon_transcript "106459"; talon_exon "550904"; ccdsid "CCDS36900.1"; exon_status "KNOWN"; level "3"; protein_id "ENSMUSP00000022391.7"; source "ENSEMBL"; tag "CCDS";
chr14	ENSEMBL	exon	47703129	47703166	.	+	.	gene_id "ENSMUSG00000021843.17"; transcript_id "ENSMUST00000190252.6"; gene_type "protein_coding"; gene_status "KNOWN"; gene_name "Ktn1"; transcript_type "protein_coding"; transcript_status "KNOWN"; transcript_name "Ktn1-220"; exon_number "22"; exon_id "ENSMUSE00000617461.1"; talon_gene "41174"; talon_transcript "106459"; talon_exon "550906"; ccdsid "CCDS36900.1"; exon_status "KNOWN"; level "3"; protein_id "ENSMUSP00000022391.7"; source "ENSEMBL"; tag "CCDS";
chr14	ENSEMBL	exon	47704187	47704277	.	+	.	gene_id "ENSMUSG00000021843.17"; transcript_id "ENSMUST00000190252.6"; gene_type "protein_coding"; gene_status "KNOWN"; gene_name "Ktn1"; transcript_type "protein_coding"; transcript_status "KNOWN"; transcript_name "Ktn1-220"; exon_number "23"; exon_id "ENSMUSE00000617460.1"; talon_gene "41174"; talon_transcript "106459"; talon_exon "550908"; ccdsid "CCDS36900.1"; exon_status "KNOWN"; level "3"; protein_id "ENSMUSP00000022391.7"; source "ENSEMBL"; tag "CCDS";
chr14	ENSEMBL	exon	47704420	47704488	.	+	.	gene_id "ENSMUSG00000021843.17"; transcript_id "ENSMUST00000190252.6"; gene_type "protein_coding"; gene_status "KNOWN"; gene_name "Ktn1"; transcript_type "protein_coding"; transcript_status "KNOWN"; transcript_name "Ktn1-220"; exon_number "24"; exon_id "ENSMUSE00000617459.1"; talon_gene "41174"; talon_transcript "106459"; talon_exon "550910"; ccdsid "CCDS36900.1"; exon_status "KNOWN"; level "3"; protein_id "ENSMUSP00000022391.7"; source "ENSEMBL"; tag "CCDS";
chr14	ENSEMBL	exon	47705763	47705800	.	+	.	gene_id "ENSMUSG00000021843.17"; transcript_id "ENSMUST00000190252.6"; gene_type "protein_coding"; gene_status "KNOWN"; gene_name "Ktn1"; transcript_type "protein_coding"; transcript_status "KNOWN"; transcript_name "Ktn1-220"; exon_number "25"; exon_id "ENSMUSE00000617458.1"; talon_gene "41174"; talon_transcript "106459"; talon_exon "550912"; ccdsid "CCDS36900.1"; exon_status "KNOWN"; level "3"; protein_id "ENSMUSP00000022391.7"; source "ENSEMBL"; tag "CCDS";
chr14	ENSEMBL	exon	47706408	47706498	.	+	.	gene_id "ENSMUSG00000021843.17"; transcript_id "ENSMUST00000190252.6"; gene_type "protein_coding"; gene_status "KNOWN"; gene_name "Ktn1"; transcript_type "protein_coding"; transcript_status "KNOWN"; transcript_name "Ktn1-220"; exon_number "26"; exon_id "ENSMUSE00000617457.1"; talon_gene "41174"; talon_transcript "106459"; talon_exon "550914"; ccdsid "CCDS36900.1"; exon_status "KNOWN"; level "3"; protein_id "ENSMUSP00000022391.7"; source "ENSEMBL"; tag "CCDS";
chr14	ENSEMBL	exon	47707242	47707279	.	+	.	gene_id "ENSMUSG00000021843.17"; transcript_id "ENSMUST00000190252.6"; gene_type "protein_coding"; gene_status "KNOWN"; gene_name "Ktn1"; transcript_type "protein_coding"; transcript_status "KNOWN"; transcript_name "Ktn1-220"; exon_number "27"; exon_id "ENSMUSE00000617456.1"; talon_gene "41174"; talon_transcript "106459"; talon_exon "550916"; ccdsid "CCDS36900.1"; exon_status "KNOWN"; level "3"; protein_id "ENSMUSP00000022391.7"; source "ENSEMBL"; tag "CCDS";
chr14	ENSEMBL	exon	47708802	47708892	.	+	.	gene_id "ENSMUSG00000021843.17"; transcript_id "ENSMUST00000190252.6"; gene_type "protein_coding"; gene_status "KNOWN"; gene_name "Ktn1"; transcript_type "protein_coding"; transcript_status "KNOWN"; transcript_name "Ktn1-220"; exon_number "28"; exon_id "ENSMUSE00000617455.1"; talon_gene "41174"; talon_transcript "106459"; talon_exon "550918"; ccdsid "CCDS36900.1"; exon_status "KNOWN"; level "3"; protein_id "ENSMUSP00000022391.7"; source "ENSEMBL"; tag "CCDS";
chr14	ENSEMBL	exon	47710842	47710901	.	+	.	gene_id "ENSMUSG00000021843.17"; transcript_id "ENSMUST00000190252.6"; gene_type "protein_coding"; gene_status "KNOWN"; gene_name "Ktn1"; transcript_type "protein_coding"; transcript_status "KNOWN"; transcript_name "Ktn1-220"; exon_number "29"; exon_id "ENSMUSE00000617454.1"; talon_gene "41174"; talon_transcript "106459"; talon_exon "550920"; ccdsid "CCDS36900.1"; exon_status "KNOWN"; level "3"; protein_id "ENSMUSP00000022391.7"; source "ENSEMBL"; tag "CCDS";
chr14	ENSEMBL	exon	47712474	47712508	.	+	.	gene_id "ENSMUSG00000021843.17"; transcript_id "ENSMUST00000190252.6"; gene_type "protein_coding"; gene_status "KNOWN"; gene_name "Ktn1"; transcript_type "protein_coding"; transcript_status "KNOWN"; transcript_name "Ktn1-220"; exon_number "30"; exon_id "ENSMUSE00000617453.1"; talon_gene "41174"; talon_transcript "106459"; talon_exon "550922"; ccdsid "CCDS36900.1"; exon_status "KNOWN"; level "3"; protein_id "ENSMUSP00000022391.7"; source "ENSEMBL"; tag "CCDS";
chr14	ENSEMBL	exon	47714632	47714722	.	+	.	gene_id "ENSMUSG00000021843.17"; transcript_id "ENSMUST00000190252.6"; gene_type "protein_coding"; gene_status "KNOWN"; gene_name "Ktn1"; transcript_type "protein_coding"; transcript_status "KNOWN"; transcript_name "Ktn1-220"; exon_number "31"; exon_id "ENSMUSE00000617452.1"; talon_gene "41174"; talon_transcript "106459"; talon_exon "550924"; ccdsid "CCDS36900.1"; exon_status "KNOWN"; level "3"; protein_id "ENSMUSP00000022391.7"; source "ENSEMBL"; tag "CCDS";
chr14	ENSEMBL	exon	47720196	47720285	.	+	.	gene_id "ENSMUSG00000021843.17"; transcript_id "ENSMUST00000190252.6"; gene_type "protein_coding"; gene_status "KNOWN"; gene_name "Ktn1"; transcript_type "protein_coding"; transcript_status "KNOWN"; transcript_name "Ktn1-220"; exon_number "32"; exon_id "ENSMUSE00000617451.1"; talon_gene "41174"; talon_transcript "106459"; talon_exon "550928"; ccdsid "CCDS36900.1"; exon_status "KNOWN"; level "3"; protein_id "ENSMUSP00000022391.7"; source "ENSEMBL"; tag "CCDS";
chr14	ENSEMBL	exon	47723970	47724050	.	+	.	gene_id "ENSMUSG00000021843.17"; transcript_id "ENSMUST00000190252.6"; gene_type "protein_coding"; gene_status "KNOWN"; gene_name "Ktn1"; transcript_type "protein_coding"; transcript_status "KNOWN"; transcript_name "Ktn1-220"; exon_number "33"; exon_id "ENSMUSE00000617450.1"; talon_gene "41174"; talon_transcript "106459"; talon_exon "550930"; ccdsid "CCDS36900.1"; exon_status "KNOWN"; level "3"; protein_id "ENSMUSP00000022391.7"; source "ENSEMBL"; tag "CCDS";
chr14	ENSEMBL	exon	47724652	47724741	.	+	.	gene_id "ENSMUSG00000021843.17"; transcript_id "ENSMUST00000190252.6"; gene_type "protein_coding"; gene_status "KNOWN"; gene_name "Ktn1"; transcript_type "protein_coding"; transcript_status "KNOWN"; transcript_name "Ktn1-220"; exon_number "34"; exon_id "ENSMUSE00000617449.1"; talon_gene "41174"; talon_transcript "106459"; talon_exon "550932"; ccdsid "CCDS36900.1"; exon_status "KNOWN"; level "3"; protein_id "ENSMUSP00000022391.7"; source "ENSEMBL"; tag "CCDS";
chr14	ENSEMBL	exon	47724878	47724970	.	+	.	gene_id "ENSMUSG00000021843.17"; transcript_id "ENSMUST00000190252.6"; gene_type "protein_coding"; gene_status "KNOWN"; gene_name "Ktn1"; transcript_type "protein_coding"; transcript_status "KNOWN"; transcript_name "Ktn1-220"; exon_number "35"; exon_id "ENSMUSE00000617448.1"; talon_gene "41174"; talon_transcript "106459"; talon_exon "550934"; ccdsid "CCDS36900.1"; exon_status "KNOWN"; level "3"; protein_id "ENSMUSP00000022391.7"; source "ENSEMBL"; tag "CCDS";
chr14	ENSEMBL	exon	47725929	47726000	.	+	.	gene_id "ENSMUSG00000021843.17"; transcript_id "ENSMUST00000190252.6"; gene_type "protein_coding"; gene_status "KNOWN"; gene_name "Ktn1"; transcript_type "protein_coding"; transcript_status "KNOWN"; transcript_name "Ktn1-220"; exon_number "36"; exon_id "ENSMUSE00000617447.1"; talon_gene "41174"; talon_transcript "106459"; talon_exon "550936"; ccdsid "CCDS36900.1"; exon_status "KNOWN"; level "3"; protein_id "ENSMUSP00000022391.7"; source "ENSEMBL"; tag "CCDS";
chr14	ENSEMBL	exon	47726226	47726309	.	+	.	gene_id "ENSMUSG00000021843.17"; transcript_id "ENSMUST00000190252.6"; gene_type "protein_coding"; gene_status "KNOWN"; gene_name "Ktn1"; transcript_type "protein_coding"; transcript_status "KNOWN"; transcript_name "Ktn1-220"; exon_number "37"; exon_id "ENSMUSE00000617446.1"; talon_gene "41174"; talon_transcript "106459"; talon_exon "550938"; ccdsid "CCDS36900.1"; exon_status "KNOWN"; level "3"; protein_id "ENSMUSP00000022391.7"; source "ENSEMBL"; tag "CCDS";
chr14	ENSEMBL	exon	47730340	47730423	.	+	.	gene_id "ENSMUSG00000021843.17"; transcript_id "ENSMUST00000190252.6"; gene_type "protein_coding"; gene_status "KNOWN"; gene_name "Ktn1"; transcript_type "protein_coding"; transcript_status "KNOWN"; transcript_name "Ktn1-220"; exon_number "38"; exon_id "ENSMUSE00000617445.1"; talon_gene "41174"; talon_transcript "106459"; talon_exon "550942"; ccdsid "CCDS36900.1"; exon_status "KNOWN"; level "3"; protein_id "ENSMUSP00000022391.7"; source "ENSEMBL"; tag "CCDS";
chr14	ENSEMBL	exon	47733227	47733322	.	+	.	gene_id "ENSMUSG00000021843.17"; transcript_id "ENSMUST00000190252.6"; gene_type "protein_coding"; gene_status "KNOWN"; gene_name "Ktn1"; transcript_type "protein_coding"; transcript_status "KNOWN"; transcript_name "Ktn1-220"; exon_number "39"; exon_id "ENSMUSE00000617444.1"; talon_gene "41174"; talon_transcript "106459"; talon_exon "550944"; ccdsid "CCDS36900.1"; exon_status "KNOWN"; level "3"; protein_id "ENSMUSP00000022391.7"; source "ENSEMBL"; tag "CCDS";
chr14	ENSEMBL	exon	47734155	47734264	.	+	.	gene_id "ENSMUSG00000021843.17"; transcript_id "ENSMUST00000190252.6"; gene_type "protein_coding"; gene_status "KNOWN"; gene_name "Ktn1"; transcript_type "protein_coding"; transcript_status "KNOWN"; transcript_name "Ktn1-220"; exon_number "40"; exon_id "ENSMUSE00000420427.3"; talon_gene "41174"; talon_transcript "106459"; talon_exon "550946"; ccdsid "CCDS36900.1"; exon_status "KNOWN"; level "3"; protein_id "ENSMUSP00000022391.7"; source "ENSEMBL"; tag "CCDS";
chr14	HAVANA	exon	47736100	47736557	.	+	.	gene_id "ENSMUSG00000021843.17"; transcript_id "ENSMUST00000190252.6"; gene_type "protein_coding"; gene_status "KNOWN"; gene_name "Ktn1"; transcript_type "protein_coding"; transcript_status "KNOWN"; transcript_name "Ktn1-220"; exon_number "41"; exon_id "ENSMUSE00001322921.1"; talon_gene "41174"; talon_transcript "106459"; talon_exon "550953"; ccdsid "CCDS79305.1"; exon_status "KNOWN"; level "2"; protein_id "ENSMUSP00000140011.1"; source "HAVANA"; tag "CCDS";
chr14	TALON	transcript	47649311	47707279	.	+	.	gene_id "ENSMUSG00000021843.17"; transcript_id "ENCODEMT000388951"; gene_name "Ktn1"; gene_status "KNOWN"; gene_type "protein_coding"; transcript_status "NOVEL"; transcript_name "ENCODEMT000388951"; talon_gene "41174"; talon_transcript "388951"; ISM-prefix_to_IDs "388947"; ISM-prefix_transcript "TRUE"; ISM_to_IDs "388947"; ISM_transcript "TRUE";
chr14	HAVANA	exon	47649311	47649439	.	+	.	gene_id "ENSMUSG00000021843.17"; transcript_id "ENCODEMT000388951"; gene_type "protein_coding"; gene_status "KNOWN"; gene_name "Ktn1"; transcript_status "NOVEL"; transcript_name "ENCODEMT000388951"; exon_number "1"; exon_id "ENSMUSE00001325985.1"; talon_gene "41174"; talon_transcript "388951"; talon_exon "550949"; ccdsid "CCDS79305.1"; exon_status "KNOWN"; level "2"; protein_id "ENSMUSP00000140011.1"; source "HAVANA"; tag "CCDS";
chr14	ENSEMBL	exon	47663756	47664315	.	+	.	gene_id "ENSMUSG00000021843.17"; transcript_id "ENCODEMT000388951"; gene_type "protein_coding"; gene_status "KNOWN"; gene_name "Ktn1"; transcript_status "NOVEL"; transcript_name "ENCODEMT000388951"; exon_number "2"; exon_id "ENSMUSE00001373141.1"; talon_gene "41174"; talon_transcript "388951"; talon_exon "550866"; ccdsid "CCDS36900.1"; exon_status "KNOWN"; level "3"; protein_id "ENSMUSP00000022391.7"; source "ENSEMBL"; tag "CCDS";
chr14	ENSEMBL	exon	47667296	47667433	.	+	.	gene_id "ENSMUSG00000021843.17"; transcript_id "ENCODEMT000388951"; gene_type "protein_coding"; gene_status "KNOWN"; gene_name "Ktn1"; transcript_status "NOVEL"; transcript_name "ENCODEMT000388951"; exon_number "3"; exon_id "ENSMUSE00000617479.1"; talon_gene "41174"; talon_transcript "388951"; talon_exon "550868"; ccdsid "CCDS36900.1"; exon_status "KNOWN"; level "3"; protein_id "ENSMUSP00000022391.7"; source "ENSEMBL"; tag "CCDS";
chr14	ENSEMBL	exon	47670125	47670298	.	+	.	gene_id "ENSMUSG00000021843.17"; transcript_id "ENCODEMT000388951"; gene_type "protein_coding"; gene_status "KNOWN"; gene_name "Ktn1"; transcript_status "NOVEL"; transcript_name "ENCODEMT000388951"; exon_number "4"; exon_id "ENSMUSE00000617478.1"; talon_gene "41174"; talon_transcript "388951"; talon_exon "550870"; ccdsid "CCDS36900.1"; exon_status "KNOWN"; level "3"; protein_id "ENSMUSP00000022391.7"; source "ENSEMBL"; tag "CCDS";
chr14	ENSEMBL	exon	47672940	47673070	.	+	.	gene_id "ENSMUSG00000021843.17"; transcript_id "ENCODEMT000388951"; gene_type "protein_coding"; gene_status "KNOWN"; gene_name "Ktn1"; transcript_status "NOVEL"; transcript_name "ENCODEMT000388951"; exon_number "5"; exon_id "ENSMUSE00000617477.1"; talon_gene "41174"; talon_transcript "388951"; talon_exon "550872"; ccdsid "CCDS36900.1"; exon_status "KNOWN"; level "3"; protein_id "ENSMUSP00000022391.7"; source "ENSEMBL"; tag "CCDS";
chr14	ENSEMBL	exon	47674750	47674866	.	+	.	gene_id "ENSMUSG00000021843.17"; transcript_id "ENCODEMT000388951"; gene_type "protein_coding"; gene_status "KNOWN"; gene_name "Ktn1"; transcript_status "NOVEL"; transcript_name "ENCODEMT000388951"; exon_number "6"; exon_id "ENSMUSE00000617476.1"; talon_gene "41174"; talon_transcript "388951"; talon_exon "550874"; ccdsid "CCDS36900.1"; exon_status "KNOWN"; level "3"; protein_id "ENSMUSP00000022391.7"; source "ENSEMBL"; tag "CCDS";
chr14	ENSEMBL	exon	47676685	47676825	.	+	.	gene_id "ENSMUSG00000021843.17"; transcript_id "ENCODEMT000388951"; gene_type "protein_coding"; gene_status "KNOWN"; gene_name "Ktn1"; transcript_status "NOVEL"; transcript_name "ENCODEMT000388951"; exon_number "7"; exon_id "ENSMUSE00000617475.1"; talon_gene "41174"; talon_transcript "388951"; talon_exon "550876"; ccdsid "CCDS36900.1"; exon_status "KNOWN"; level "3"; protein_id "ENSMUSP00000022391.7"; source "ENSEMBL"; tag "CCDS";
chr14	ENSEMBL	exon	47683383	47683489	.	+	.	gene_id "ENSMUSG00000021843.17"; transcript_id "ENCODEMT000388951"; gene_type "protein_coding"; gene_status "KNOWN"; gene_name "Ktn1"; transcript_status "NOVEL"; transcript_name "ENCODEMT000388951"; exon_number "8"; exon_id "ENSMUSE00000617474.1"; talon_gene "41174"; talon_transcript "388951"; talon_exon "550878"; ccdsid "CCDS36900.1"; exon_status "KNOWN"; level "3"; protein_id "ENSMUSP00000022391.7"; source "ENSEMBL"; tag "CCDS";
chr14	ENSEMBL	exon	47684721	47684853	.	+	.	gene_id "ENSMUSG00000021843.17"; transcript_id "ENCODEMT000388951"; gene_type "protein_coding"; gene_status "KNOWN"; gene_name "Ktn1"; transcript_status "NOVEL"; transcript_name "ENCODEMT000388951"; exon_number "9"; exon_id "ENSMUSE00000617473.1"; talon_gene "41174"; talon_transcript "388951"; talon_exon "550880"; ccdsid "CCDS36900.1"; exon_status "KNOWN"; level "3"; protein_id "ENSMUSP00000022391.7"; source "ENSEMBL"; tag "CCDS";
chr14	ENSEMBL	exon	47686256	47686343	.	+	.	gene_id "ENSMUSG00000021843.17"; transcript_id "ENCODEMT000388951"; gene_type "protein_coding"; gene_status "KNOWN"; gene_name "Ktn1"; transcript_status "NOVEL"; transcript_name "ENCODEMT000388951"; exon_number "10"; exon_id "ENSMUSE00000617472.1"; talon_gene "41174"; talon_transcript "388951"; talon_exon "550882"; ccdsid "CCDS36900.1"; exon_status "KNOWN"; level "3"; protein_id "ENSMUSP00000022391.7"; source "ENSEMBL"; tag "CCDS";
chr14	ENSEMBL	exon	47689949	47690115	.	+	.	gene_id "ENSMUSG00000021843.17"; transcript_id "ENCODEMT000388951"; gene_type "protein_coding"; gene_status "KNOWN"; gene_name "Ktn1"; transcript_status "NOVEL"; transcript_name "ENCODEMT000388951"; exon_number "11"; exon_id "ENSMUSE00000617471.1"; talon_gene "41174"; talon_transcript "388951"; talon_exon "550884"; ccdsid "CCDS36900.1"; exon_status "KNOWN"; level "3"; protein_id "ENSMUSP00000022391.7"; source "ENSEMBL"; tag "CCDS";
chr14	ENSEMBL	exon	47690909	47690977	.	+	.	gene_id "ENSMUSG00000021843.17"; transcript_id "ENCODEMT000388951"; gene_type "protein_coding"; gene_status "KNOWN"; gene_name "Ktn1"; transcript_status "NOVEL"; transcript_name "ENCODEMT000388951"; exon_number "12"; exon_id "ENSMUSE00000617470.1"; talon_gene "41174"; talon_transcript "388951"; talon_exon "550886"; ccdsid "CCDS36900.1"; exon_status "KNOWN"; level "3"; protein_id "ENSMUSP00000022391.7"; source "ENSEMBL"; tag "CCDS";
chr14	ENSEMBL	exon	47692439	47692476	.	+	.	gene_id "ENSMUSG00000021843.17"; transcript_id "ENCODEMT000388951"; gene_type "protein_coding"; gene_status "KNOWN"; gene_name "Ktn1"; transcript_status "NOVEL"; transcript_name "ENCODEMT000388951"; exon_number "13"; exon_id "ENSMUSE00000617469.1"; talon_gene "41174"; talon_transcript "388951"; talon_exon "550888"; ccdsid "CCDS36900.1"; exon_status "KNOWN"; level "3"; protein_id "ENSMUSP00000022391.7"; source "ENSEMBL"; tag "CCDS";
chr14	ENSEMBL	exon	47693404	47693494	.	+	.	gene_id "ENSMUSG00000021843.17"; transcript_id "ENCODEMT000388951"; gene_type "protein_coding"; gene_status "KNOWN"; gene_name "Ktn1"; transcript_status "NOVEL"; transcript_name "ENCODEMT000388951"; exon_number "14"; exon_id "ENSMUSE00000617468.1"; talon_gene "41174"; talon_transcript "388951"; talon_exon "550890"; ccdsid "CCDS36900.1"; exon_status "KNOWN"; level "3"; protein_id "ENSMUSP00000022391.7"; source "ENSEMBL"; tag "CCDS";
chr14	ENSEMBL	exon	47693875	47693943	.	+	.	gene_id "ENSMUSG00000021843.17"; transcript_id "ENCODEMT000388951"; gene_type "protein_coding"; gene_status "KNOWN"; gene_name "Ktn1"; transcript_status "NOVEL"; transcript_name "ENCODEMT000388951"; exon_number "15"; exon_id "ENSMUSE00000617467.1"; talon_gene "41174"; talon_transcript "388951"; talon_exon "550892"; ccdsid "CCDS36900.1"; exon_status "KNOWN"; level "3"; protein_id "ENSMUSP00000022391.7"; source "ENSEMBL"; tag "CCDS";
chr14	ENSEMBL	exon	47694610	47694647	.	+	.	gene_id "ENSMUSG00000021843.17"; transcript_id "ENCODEMT000388951"; gene_type "protein_coding"; gene_status "KNOWN"; gene_name "Ktn1"; transcript_status "NOVEL"; transcript_name "ENCODEMT000388951"; exon_number "16"; exon_id "ENSMUSE00000514217.2"; talon_gene "41174"; talon_transcript "388951"; talon_exon "550894"; ccdsid "CCDS36900.1"; exon_status "KNOWN"; level "3"; protein_id "ENSMUSP00000022391.7"; source "ENSEMBL"; tag "CCDS";
chr14	ENSEMBL	exon	47694763	47694844	.	+	.	gene_id "ENSMUSG00000021843.17"; transcript_id "ENCODEMT000388951"; gene_type "protein_coding"; gene_status "KNOWN"; gene_name "Ktn1"; transcript_status "NOVEL"; transcript_name "ENCODEMT000388951"; exon_number "17"; exon_id "ENSMUSE00000617466.1"; talon_gene "41174"; talon_transcript "388951"; talon_exon "550896"; ccdsid "CCDS36900.1"; exon_status "KNOWN"; level "3"; protein_id "ENSMUSP00000022391.7"; source "ENSEMBL"; tag "CCDS";
chr14	ENSEMBL	exon	47695503	47695571	.	+	.	gene_id "ENSMUSG00000021843.17"; transcript_id "ENCODEMT000388951"; gene_type "protein_coding"; gene_status "KNOWN"; gene_name "Ktn1"; transcript_status "NOVEL"; transcript_name "ENCODEMT000388951"; exon_number "18"; exon_id "ENSMUSE00000617465.1"; talon_gene "41174"; talon_transcript "388951"; talon_exon "550898"; ccdsid "CCDS36900.1"; exon_status "KNOWN"; level "3"; protein_id "ENSMUSP00000022391.7"; source "ENSEMBL"; tag "CCDS";
chr14	ENSEMBL	exon	47700620	47700654	.	+	.	gene_id "ENSMUSG00000021843.17"; transcript_id "ENCODEMT000388951"; gene_type "protein_coding"; gene_status "KNOWN"; gene_name "Ktn1"; transcript_status "NOVEL"; transcript_name "ENCODEMT000388951"; exon_number "19"; exon_id "ENSMUSE00000617464.1"; talon_gene "41174"; talon_transcript "388951"; talon_exon "550900"; ccdsid "CCDS36900.1"; exon_status "KNOWN"; level "3"; protein_id "ENSMUSP00000022391.7"; source "ENSEMBL"; tag "CCDS";
chr14	ENSEMBL	exon	47701069	47701159	.	+	.	gene_id "ENSMUSG00000021843.17"; transcript_id "ENCODEMT000388951"; gene_type "protein_coding"; gene_status "KNOWN"; gene_name "Ktn1"; transcript_status "NOVEL"; transcript_name "ENCODEMT000388951"; exon_number "20"; exon_id "ENSMUSE00000617463.1"; talon_gene "41174"; talon_transcript "388951"; talon_exon "550902"; ccdsid "CCDS36900.1"; exon_status "KNOWN"; level "3"; protein_id "ENSMUSP00000022391.7"; source "ENSEMBL"; tag "CCDS";
chr14	ENSEMBL	exon	47701675	47701743	.	+	.	gene_id "ENSMUSG00000021843.17"; transcript_id "ENCODEMT000388951"; gene_type "protein_coding"; gene_status "KNOWN"; gene_name "Ktn1"; transcript_status "NOVEL"; transcript_name "ENCODEMT000388951"; exon_number "21"; exon_id "ENSMUSE00000617462.1"; talon_gene "41174"; talon_transcript "388951"; talon_exon "550904"; ccdsid "CCDS36900.1"; exon_status "KNOWN"; level "3"; protein_id "ENSMUSP00000022391.7"; source "ENSEMBL"; tag "CCDS";
chr14	ENSEMBL	exon	47703129	47703166	.	+	.	gene_id "ENSMUSG00000021843.17"; transcript_id "ENCODEMT000388951"; gene_type "protein_coding"; gene_status "KNOWN"; gene_name "Ktn1"; transcript_status "NOVEL"; transcript_name "ENCODEMT000388951"; exon_number "22"; exon_id "ENSMUSE00000617461.1"; talon_gene "41174"; talon_transcript "388951"; talon_exon "550906"; ccdsid "CCDS36900.1"; exon_status "KNOWN"; level "3"; protein_id "ENSMUSP00000022391.7"; source "ENSEMBL"; tag "CCDS";
chr14	ENSEMBL	exon	47704187	47704277	.	+	.	gene_id "ENSMUSG00000021843.17"; transcript_id "ENCODEMT000388951"; gene_type "protein_coding"; gene_status "KNOWN"; gene_name "Ktn1"; transcript_status "NOVEL"; transcript_name "ENCODEMT000388951"; exon_number "23"; exon_id "ENSMUSE00000617460.1"; talon_gene "41174"; talon_transcript "388951"; talon_exon "550908"; ccdsid "CCDS36900.1"; exon_status "KNOWN"; level "3"; protein_id "ENSMUSP00000022391.7"; source "ENSEMBL"; tag "CCDS";
chr14	ENSEMBL	exon	47705763	47705800	.	+	.	gene_id "ENSMUSG00000021843.17"; transcript_id "ENCODEMT000388951"; gene_type "protein_coding"; gene_status "KNOWN"; gene_name "Ktn1"; transcript_status "NOVEL"; transcript_name "ENCODEMT000388951"; exon_number "24"; exon_id "ENSMUSE00000617458.1"; talon_gene "41174"; talon_transcript "388951"; talon_exon "550912"; ccdsid "CCDS36900.1"; exon_status "KNOWN"; level "3"; protein_id "ENSMUSP00000022391.7"; source "ENSEMBL"; tag "CCDS";
chr14	ENSEMBL	exon	47706408	47706498	.	+	.	gene_id "ENSMUSG00000021843.17"; transcript_id "ENCODEMT000388951"; gene_type "protein_coding"; gene_status "KNOWN"; gene_name "Ktn1"; transcript_status "NOVEL"; transcript_name "ENCODEMT000388951"; exon_number "25"; exon_id "ENSMUSE00000617457.1"; talon_gene "41174"; talon_transcript "388951"; talon_exon "550914"; ccdsid "CCDS36900.1"; exon_status "KNOWN"; level "3"; protein_id "ENSMUSP00000022391.7"; source "ENSEMBL"; tag "CCDS";
chr14	ENSEMBL	exon	47707242	47707279	.	+	.	gene_id "ENSMUSG00000021843.17"; transcript_id "ENCODEMT000388951"; gene_type "protein_coding"; gene_status "KNOWN"; gene_name "Ktn1"; transcript_status "NOVEL"; transcript_name "ENCODEMT000388951"; exon_number "26"; exon_id "ENSMUSE00000617456.1"; talon_gene "41174"; talon_transcript "388951"; talon_exon "550916"; ccdsid "CCDS36900.1"; exon_status "KNOWN"; level "3"; protein_id "ENSMUSP00000022391.7"; source "ENSEMBL"; tag "CCDS";
chr14	TALON	transcript	47649311	47736557	.	+	.	gene_id "ENSMUSG00000021843.17"; transcript_id "ENCODEMT000388991"; gene_name "Ktn1"; gene_status "KNOWN"; gene_type "protein_coding"; transcript_status "NOVEL"; transcript_name "ENCODEMT000388991"; talon_gene "41174"; talon_transcript "388991"; NIC_transcript "TRUE";
chr14	HAVANA	exon	47649311	47649439	.	+	.	gene_id "ENSMUSG00000021843.17"; transcript_id "ENCODEMT000388991"; gene_type "protein_coding"; gene_status "KNOWN"; gene_name "Ktn1"; transcript_status "NOVEL"; transcript_name "ENCODEMT000388991"; exon_number "1"; exon_id "ENSMUSE00001325985.1"; talon_gene "41174"; talon_transcript "388991"; talon_exon "550949"; ccdsid "CCDS79305.1"; exon_status "KNOWN"; level "2"; protein_id "ENSMUSP00000140011.1"; source "HAVANA"; tag "CCDS";
chr14	ENSEMBL	exon	47663756	47664315	.	+	.	gene_id "ENSMUSG00000021843.17"; transcript_id "ENCODEMT000388991"; gene_type "protein_coding"; gene_status "KNOWN"; gene_name "Ktn1"; transcript_status "NOVEL"; transcript_name "ENCODEMT000388991"; exon_number "2"; exon_id "ENSMUSE00001373141.1"; talon_gene "41174"; talon_transcript "388991"; talon_exon "550866"; ccdsid "CCDS36900.1"; exon_status "KNOWN"; level "3"; protein_id "ENSMUSP00000022391.7"; source "ENSEMBL"; tag "CCDS";
chr14	ENSEMBL	exon	47667296	47667433	.	+	.	gene_id "ENSMUSG00000021843.17"; transcript_id "ENCODEMT000388991"; gene_type "protein_coding"; gene_status "KNOWN"; gene_name "Ktn1"; transcript_status "NOVEL"; transcript_name "ENCODEMT000388991"; exon_number "3"; exon_id "ENSMUSE00000617479.1"; talon_gene "41174"; talon_transcript "388991"; talon_exon "550868"; ccdsid "CCDS36900.1"; exon_status "KNOWN"; level "3"; protein_id "ENSMUSP00000022391.7"; source "ENSEMBL"; tag "CCDS";
chr14	ENSEMBL	exon	47670125	47670298	.	+	.	gene_id "ENSMUSG00000021843.17"; transcript_id "ENCODEMT000388991"; gene_type "protein_coding"; gene_status "KNOWN"; gene_name "Ktn1"; transcript_status "NOVEL"; transcript_name "ENCODEMT000388991"; exon_number "4"; exon_id "ENSMUSE00000617478.1"; talon_gene "41174"; talon_transcript "388991"; talon_exon "550870"; ccdsid "CCDS36900.1"; exon_status "KNOWN"; level "3"; protein_id "ENSMUSP00000022391.7"; source "ENSEMBL"; tag "CCDS";
chr14	ENSEMBL	exon	47672940	47673070	.	+	.	gene_id "ENSMUSG00000021843.17"; transcript_id "ENCODEMT000388991"; gene_type "protein_coding"; gene_status "KNOWN"; gene_name "Ktn1"; transcript_status "NOVEL"; transcript_name "ENCODEMT000388991"; exon_number "5"; exon_id "ENSMUSE00000617477.1"; talon_gene "41174"; talon_transcript "388991"; talon_exon "550872"; ccdsid "CCDS36900.1"; exon_status "KNOWN"; level "3"; protein_id "ENSMUSP00000022391.7"; source "ENSEMBL"; tag "CCDS";
chr14	ENSEMBL	exon	47674750	47674866	.	+	.	gene_id "ENSMUSG00000021843.17"; transcript_id "ENCODEMT000388991"; gene_type "protein_coding"; gene_status "KNOWN"; gene_name "Ktn1"; transcript_status "NOVEL"; transcript_name "ENCODEMT000388991"; exon_number "6"; exon_id "ENSMUSE00000617476.1"; talon_gene "41174"; talon_transcript "388991"; talon_exon "550874"; ccdsid "CCDS36900.1"; exon_status "KNOWN"; level "3"; protein_id "ENSMUSP00000022391.7"; source "ENSEMBL"; tag "CCDS";
chr14	ENSEMBL	exon	47676685	47676825	.	+	.	gene_id "ENSMUSG00000021843.17"; transcript_id "ENCODEMT000388991"; gene_type "protein_coding"; gene_status "KNOWN"; gene_name "Ktn1"; transcript_status "NOVEL"; transcript_name "ENCODEMT000388991"; exon_number "7"; exon_id "ENSMUSE00000617475.1"; talon_gene "41174"; talon_transcript "388991"; talon_exon "550876"; ccdsid "CCDS36900.1"; exon_status "KNOWN"; level "3"; protein_id "ENSMUSP00000022391.7"; source "ENSEMBL"; tag "CCDS";
chr14	ENSEMBL	exon	47683383	47683489	.	+	.	gene_id "ENSMUSG00000021843.17"; transcript_id "ENCODEMT000388991"; gene_type "protein_coding"; gene_status "KNOWN"; gene_name "Ktn1"; transcript_status "NOVEL"; transcript_name "ENCODEMT000388991"; exon_number "8"; exon_id "ENSMUSE00000617474.1"; talon_gene "41174"; talon_transcript "388991"; talon_exon "550878"; ccdsid "CCDS36900.1"; exon_status "KNOWN"; level "3"; protein_id "ENSMUSP00000022391.7"; source "ENSEMBL"; tag "CCDS";
chr14	ENSEMBL	exon	47684721	47684853	.	+	.	gene_id "ENSMUSG00000021843.17"; transcript_id "ENCODEMT000388991"; gene_type "protein_coding"; gene_status "KNOWN"; gene_name "Ktn1"; transcript_status "NOVEL"; transcript_name "ENCODEMT000388991"; exon_number "9"; exon_id "ENSMUSE00000617473.1"; talon_gene "41174"; talon_transcript "388991"; talon_exon "550880"; ccdsid "CCDS36900.1"; exon_status "KNOWN"; level "3"; protein_id "ENSMUSP00000022391.7"; source "ENSEMBL"; tag "CCDS";
chr14	ENSEMBL	exon	47686256	47686343	.	+	.	gene_id "ENSMUSG00000021843.17"; transcript_id "ENCODEMT000388991"; gene_type "protein_coding"; gene_status "KNOWN"; gene_name "Ktn1"; transcript_status "NOVEL"; transcript_name "ENCODEMT000388991"; exon_number "10"; exon_id "ENSMUSE00000617472.1"; talon_gene "41174"; talon_transcript "388991"; talon_exon "550882"; ccdsid "CCDS36900.1"; exon_status "KNOWN"; level "3"; protein_id "ENSMUSP00000022391.7"; source "ENSEMBL"; tag "CCDS";
chr14	ENSEMBL	exon	47689949	47690115	.	+	.	gene_id "ENSMUSG00000021843.17"; transcript_id "ENCODEMT000388991"; gene_type "protein_coding"; gene_status "KNOWN"; gene_name "Ktn1"; transcript_status "NOVEL"; transcript_name "ENCODEMT000388991"; exon_number "11"; exon_id "ENSMUSE00000617471.1"; talon_gene "41174"; talon_transcript "388991"; talon_exon "550884"; ccdsid "CCDS36900.1"; exon_status "KNOWN"; level "3"; protein_id "ENSMUSP00000022391.7"; source "ENSEMBL"; tag "CCDS";
chr14	ENSEMBL	exon	47690909	47690977	.	+	.	gene_id "ENSMUSG00000021843.17"; transcript_id "ENCODEMT000388991"; gene_type "protein_coding"; gene_status "KNOWN"; gene_name "Ktn1"; transcript_status "NOVEL"; transcript_name "ENCODEMT000388991"; exon_number "12"; exon_id "ENSMUSE00000617470.1"; talon_gene "41174"; talon_transcript "388991"; talon_exon "550886"; ccdsid "CCDS36900.1"; exon_status "KNOWN"; level "3"; protein_id "ENSMUSP00000022391.7"; source "ENSEMBL"; tag "CCDS";
chr14	ENSEMBL	exon	47692439	47692476	.	+	.	gene_id "ENSMUSG00000021843.17"; transcript_id "ENCODEMT000388991"; gene_type "protein_coding"; gene_status "KNOWN"; gene_name "Ktn1"; transcript_status "NOVEL"; transcript_name "ENCODEMT000388991"; exon_number "13"; exon_id "ENSMUSE00000617469.1"; talon_gene "41174"; talon_transcript "388991"; talon_exon "550888"; ccdsid "CCDS36900.1"; exon_status "KNOWN"; level "3"; protein_id "ENSMUSP00000022391.7"; source "ENSEMBL"; tag "CCDS";
chr14	ENSEMBL	exon	47693404	47693494	.	+	.	gene_id "ENSMUSG00000021843.17"; transcript_id "ENCODEMT000388991"; gene_type "protein_coding"; gene_status "KNOWN"; gene_name "Ktn1"; transcript_status "NOVEL"; transcript_name "ENCODEMT000388991"; exon_number "14"; exon_id "ENSMUSE00000617468.1"; talon_gene "41174"; talon_transcript "388991"; talon_exon "550890"; ccdsid "CCDS36900.1"; exon_status "KNOWN"; level "3"; protein_id "ENSMUSP00000022391.7"; source "ENSEMBL"; tag "CCDS";
chr14	ENSEMBL	exon	47693875	47693943	.	+	.	gene_id "ENSMUSG00000021843.17"; transcript_id "ENCODEMT000388991"; gene_type "protein_coding"; gene_status "KNOWN"; gene_name "Ktn1"; transcript_status "NOVEL"; transcript_name "ENCODEMT000388991"; exon_number "15"; exon_id "ENSMUSE00000617467.1"; talon_gene "41174"; talon_transcript "388991"; talon_exon "550892"; ccdsid "CCDS36900.1"; exon_status "KNOWN"; level "3"; protein_id "ENSMUSP00000022391.7"; source "ENSEMBL"; tag "CCDS";
chr14	ENSEMBL	exon	47694610	47694647	.	+	.	gene_id "ENSMUSG00000021843.17"; transcript_id "ENCODEMT000388991"; gene_type "protein_coding"; gene_status "KNOWN"; gene_name "Ktn1"; transcript_status "NOVEL"; transcript_name "ENCODEMT000388991"; exon_number "16"; exon_id "ENSMUSE00000514217.2"; talon_gene "41174"; talon_transcript "388991"; talon_exon "550894"; ccdsid "CCDS36900.1"; exon_status "KNOWN"; level "3"; protein_id "ENSMUSP00000022391.7"; source "ENSEMBL"; tag "CCDS";
chr14	ENSEMBL	exon	47694763	47694844	.	+	.	gene_id "ENSMUSG00000021843.17"; transcript_id "ENCODEMT000388991"; gene_type "protein_coding"; gene_status "KNOWN"; gene_name "Ktn1"; transcript_status "NOVEL"; transcript_name "ENCODEMT000388991"; exon_number "17"; exon_id "ENSMUSE00000617466.1"; talon_gene "41174"; talon_transcript "388991"; talon_exon "550896"; ccdsid "CCDS36900.1"; exon_status "KNOWN"; level "3"; protein_id "ENSMUSP00000022391.7"; source "ENSEMBL"; tag "CCDS";
chr14	ENSEMBL	exon	47695503	47695571	.	+	.	gene_id "ENSMUSG00000021843.17"; transcript_id "ENCODEMT000388991"; gene_type "protein_coding"; gene_status "KNOWN"; gene_name "Ktn1"; transcript_status "NOVEL"; transcript_name "ENCODEMT000388991"; exon_number "18"; exon_id "ENSMUSE00000617465.1"; talon_gene "41174"; talon_transcript "388991"; talon_exon "550898"; ccdsid "CCDS36900.1"; exon_status "KNOWN"; level "3"; protein_id "ENSMUSP00000022391.7"; source "ENSEMBL"; tag "CCDS";
chr14	ENSEMBL	exon	47700620	47700654	.	+	.	gene_id "ENSMUSG00000021843.17"; transcript_id "ENCODEMT000388991"; gene_type "protein_coding"; gene_status "KNOWN"; gene_name "Ktn1"; transcript_status "NOVEL"; transcript_name "ENCODEMT000388991"; exon_number "19"; exon_id "ENSMUSE00000617464.1"; talon_gene "41174"; talon_transcript "388991"; talon_exon "550900"; ccdsid "CCDS36900.1"; exon_status "KNOWN"; level "3"; protein_id "ENSMUSP00000022391.7"; source "ENSEMBL"; tag "CCDS";
chr14	ENSEMBL	exon	47701069	47701159	.	+	.	gene_id "ENSMUSG00000021843.17"; transcript_id "ENCODEMT000388991"; gene_type "protein_coding"; gene_status "KNOWN"; gene_name "Ktn1"; transcript_status "NOVEL"; transcript_name "ENCODEMT000388991"; exon_number "20"; exon_id "ENSMUSE00000617463.1"; talon_gene "41174"; talon_transcript "388991"; talon_exon "550902"; ccdsid "CCDS36900.1"; exon_status "KNOWN"; level "3"; protein_id "ENSMUSP00000022391.7"; source "ENSEMBL"; tag "CCDS";
chr14	ENSEMBL	exon	47701675	47701743	.	+	.	gene_id "ENSMUSG00000021843.17"; transcript_id "ENCODEMT000388991"; gene_type "protein_coding"; gene_status "KNOWN"; gene_name "Ktn1"; transcript_status "NOVEL"; transcript_name "ENCODEMT000388991"; exon_number "21"; exon_id "ENSMUSE00000617462.1"; talon_gene "41174"; talon_transcript "388991"; talon_exon "550904"; ccdsid "CCDS36900.1"; exon_status "KNOWN"; level "3"; protein_id "ENSMUSP00000022391.7"; source "ENSEMBL"; tag "CCDS";
chr14	ENSEMBL	exon	47703129	47703166	.	+	.	gene_id "ENSMUSG00000021843.17"; transcript_id "ENCODEMT000388991"; gene_type "protein_coding"; gene_status "KNOWN"; gene_name "Ktn1"; transcript_status "NOVEL"; transcript_name "ENCODEMT000388991"; exon_number "22"; exon_id "ENSMUSE00000617461.1"; talon_gene "41174"; talon_transcript "388991"; talon_exon "550906"; ccdsid "CCDS36900.1"; exon_status "KNOWN"; level "3"; protein_id "ENSMUSP00000022391.7"; source "ENSEMBL"; tag "CCDS";
chr14	ENSEMBL	exon	47704187	47704277	.	+	.	gene_id "ENSMUSG00000021843.17"; transcript_id "ENCODEMT000388991"; gene_type "protein_coding"; gene_status "KNOWN"; gene_name "Ktn1"; transcript_status "NOVEL"; transcript_name "ENCODEMT000388991"; exon_number "23"; exon_id "ENSMUSE00000617460.1"; talon_gene "41174"; talon_transcript "388991"; talon_exon "550908"; ccdsid "CCDS36900.1"; exon_status "KNOWN"; level "3"; protein_id "ENSMUSP00000022391.7"; source "ENSEMBL"; tag "CCDS";
chr14	ENSEMBL	exon	47705763	47705800	.	+	.	gene_id "ENSMUSG00000021843.17"; transcript_id "ENCODEMT000388991"; gene_type "protein_coding"; gene_status "KNOWN"; gene_name "Ktn1"; transcript_status "NOVEL"; transcript_name "ENCODEMT000388991"; exon_number "24"; exon_id "ENSMUSE00000617458.1"; talon_gene "41174"; talon_transcript "388991"; talon_exon "550912"; ccdsid "CCDS36900.1"; exon_status "KNOWN"; level "3"; protein_id "ENSMUSP00000022391.7"; source "ENSEMBL"; tag "CCDS";
chr14	ENSEMBL	exon	47706408	47706498	.	+	.	gene_id "ENSMUSG00000021843.17"; transcript_id "ENCODEMT000388991"; gene_type "protein_coding"; gene_status "KNOWN"; gene_name "Ktn1"; transcript_status "NOVEL"; transcript_name "ENCODEMT000388991"; exon_number "25"; exon_id "ENSMUSE00000617457.1"; talon_gene "41174"; talon_transcript "388991"; talon_exon "550914"; ccdsid "CCDS36900.1"; exon_status "KNOWN"; level "3"; protein_id "ENSMUSP00000022391.7"; source "ENSEMBL"; tag "CCDS";
chr14	ENSEMBL	exon	47707242	47707279	.	+	.	gene_id "ENSMUSG00000021843.17"; transcript_id "ENCODEMT000388991"; gene_type "protein_coding"; gene_status "KNOWN"; gene_name "Ktn1"; transcript_status "NOVEL"; transcript_name "ENCODEMT000388991"; exon_number "26"; exon_id "ENSMUSE00000617456.1"; talon_gene "41174"; talon_transcript "388991"; talon_exon "550916"; ccdsid "CCDS36900.1"; exon_status "KNOWN"; level "3"; protein_id "ENSMUSP00000022391.7"; source "ENSEMBL"; tag "CCDS";
chr14	ENSEMBL	exon	47708802	47708892	.	+	.	gene_id "ENSMUSG00000021843.17"; transcript_id "ENCODEMT000388991"; gene_type "protein_coding"; gene_status "KNOWN"; gene_name "Ktn1"; transcript_status "NOVEL"; transcript_name "ENCODEMT000388991"; exon_number "27"; exon_id "ENSMUSE00000617455.1"; talon_gene "41174"; talon_transcript "388991"; talon_exon "550918"; ccdsid "CCDS36900.1"; exon_status "KNOWN"; level "3"; protein_id "ENSMUSP00000022391.7"; source "ENSEMBL"; tag "CCDS";
chr14	ENSEMBL	exon	47710842	47710901	.	+	.	gene_id "ENSMUSG00000021843.17"; transcript_id "ENCODEMT000388991"; gene_type "protein_coding"; gene_status "KNOWN"; gene_name "Ktn1"; transcript_status "NOVEL"; transcript_name "ENCODEMT000388991"; exon_number "28"; exon_id "ENSMUSE00000617454.1"; talon_gene "41174"; talon_transcript "388991"; talon_exon "550920"; ccdsid "CCDS36900.1"; exon_status "KNOWN"; level "3"; protein_id "ENSMUSP00000022391.7"; source "ENSEMBL"; tag "CCDS";
chr14	ENSEMBL	exon	47712474	47712508	.	+	.	gene_id "ENSMUSG00000021843.17"; transcript_id "ENCODEMT000388991"; gene_type "protein_coding"; gene_status "KNOWN"; gene_name "Ktn1"; transcript_status "NOVEL"; transcript_name "ENCODEMT000388991"; exon_number "29"; exon_id "ENSMUSE00000617453.1"; talon_gene "41174"; talon_transcript "388991"; talon_exon "550922"; ccdsid "CCDS36900.1"; exon_status "KNOWN"; level "3"; protein_id "ENSMUSP00000022391.7"; source "ENSEMBL"; tag "CCDS";
chr14	ENSEMBL	exon	47714632	47714722	.	+	.	gene_id "ENSMUSG00000021843.17"; transcript_id "ENCODEMT000388991"; gene_type "protein_coding"; gene_status "KNOWN"; gene_name "Ktn1"; transcript_status "NOVEL"; transcript_name "ENCODEMT000388991"; exon_number "30"; exon_id "ENSMUSE00000617452.1"; talon_gene "41174"; talon_transcript "388991"; talon_exon "550924"; ccdsid "CCDS36900.1"; exon_status "KNOWN"; level "3"; protein_id "ENSMUSP00000022391.7"; source "ENSEMBL"; tag "CCDS";
chr14	ENSEMBL	exon	47720196	47720285	.	+	.	gene_id "ENSMUSG00000021843.17"; transcript_id "ENCODEMT000388991"; gene_type "protein_coding"; gene_status "KNOWN"; gene_name "Ktn1"; transcript_status "NOVEL"; transcript_name "ENCODEMT000388991"; exon_number "31"; exon_id "ENSMUSE00000617451.1"; talon_gene "41174"; talon_transcript "388991"; talon_exon "550928"; ccdsid "CCDS36900.1"; exon_status "KNOWN"; level "3"; protein_id "ENSMUSP00000022391.7"; source "ENSEMBL"; tag "CCDS";
chr14	ENSEMBL	exon	47723970	47724050	.	+	.	gene_id "ENSMUSG00000021843.17"; transcript_id "ENCODEMT000388991"; gene_type "protein_coding"; gene_status "KNOWN"; gene_name "Ktn1"; transcript_status "NOVEL"; transcript_name "ENCODEMT000388991"; exon_number "32"; exon_id "ENSMUSE00000617450.1"; talon_gene "41174"; talon_transcript "388991"; talon_exon "550930"; ccdsid "CCDS36900.1"; exon_status "KNOWN"; level "3"; protein_id "ENSMUSP00000022391.7"; source "ENSEMBL"; tag "CCDS";
chr14	ENSEMBL	exon	47724652	47724741	.	+	.	gene_id "ENSMUSG00000021843.17"; transcript_id "ENCODEMT000388991"; gene_type "protein_coding"; gene_status "KNOWN"; gene_name "Ktn1"; transcript_status "NOVEL"; transcript_name "ENCODEMT000388991"; exon_number "33"; exon_id "ENSMUSE00000617449.1"; talon_gene "41174"; talon_transcript "388991"; talon_exon "550932"; ccdsid "CCDS36900.1"; exon_status "KNOWN"; level "3"; protein_id "ENSMUSP00000022391.7"; source "ENSEMBL"; tag "CCDS";
chr14	ENSEMBL	exon	47724878	47724970	.	+	.	gene_id "ENSMUSG00000021843.17"; transcript_id "ENCODEMT000388991"; gene_type "protein_coding"; gene_status "KNOWN"; gene_name "Ktn1"; transcript_status "NOVEL"; transcript_name "ENCODEMT000388991"; exon_number "34"; exon_id "ENSMUSE00000617448.1"; talon_gene "41174"; talon_transcript "388991"; talon_exon "550934"; ccdsid "CCDS36900.1"; exon_status "KNOWN"; level "3"; protein_id "ENSMUSP00000022391.7"; source "ENSEMBL"; tag "CCDS";
chr14	ENSEMBL	exon	47725929	47726000	.	+	.	gene_id "ENSMUSG00000021843.17"; transcript_id "ENCODEMT000388991"; gene_type "protein_coding"; gene_status "KNOWN"; gene_name "Ktn1"; transcript_status "NOVEL"; transcript_name "ENCODEMT000388991"; exon_number "35"; exon_id "ENSMUSE00000617447.1"; talon_gene "41174"; talon_transcript "388991"; talon_exon "550936"; ccdsid "CCDS36900.1"; exon_status "KNOWN"; level "3"; protein_id "ENSMUSP00000022391.7"; source "ENSEMBL"; tag "CCDS";
chr14	ENSEMBL	exon	47726226	47726309	.	+	.	gene_id "ENSMUSG00000021843.17"; transcript_id "ENCODEMT000388991"; gene_type "protein_coding"; gene_status "KNOWN"; gene_name "Ktn1"; transcript_status "NOVEL"; transcript_name "ENCODEMT000388991"; exon_number "36"; exon_id "ENSMUSE00000617446.1"; talon_gene "41174"; talon_transcript "388991"; talon_exon "550938"; ccdsid "CCDS36900.1"; exon_status "KNOWN"; level "3"; protein_id "ENSMUSP00000022391.7"; source "ENSEMBL"; tag "CCDS";
chr14	ENSEMBL	exon	47730340	47730423	.	+	.	gene_id "ENSMUSG00000021843.17"; transcript_id "ENCODEMT000388991"; gene_type "protein_coding"; gene_status "KNOWN"; gene_name "Ktn1"; transcript_status "NOVEL"; transcript_name "ENCODEMT000388991"; exon_number "37"; exon_id "ENSMUSE00000617445.1"; talon_gene "41174"; talon_transcript "388991"; talon_exon "550942"; ccdsid "CCDS36900.1"; exon_status "KNOWN"; level "3"; protein_id "ENSMUSP00000022391.7"; source "ENSEMBL"; tag "CCDS";
chr14	ENSEMBL	exon	47733227	47733322	.	+	.	gene_id "ENSMUSG00000021843.17"; transcript_id "ENCODEMT000388991"; gene_type "protein_coding"; gene_status "KNOWN"; gene_name "Ktn1"; transcript_status "NOVEL"; transcript_name "ENCODEMT000388991"; exon_number "38"; exon_id "ENSMUSE00000617444.1"; talon_gene "41174"; talon_transcript "388991"; talon_exon "550944"; ccdsid "CCDS36900.1"; exon_status "KNOWN"; level "3"; protein_id "ENSMUSP00000022391.7"; source "ENSEMBL"; tag "CCDS";
chr14	HAVANA	exon	47736100	47736557	.	+	.	gene_id "ENSMUSG00000021843.17"; transcript_id "ENCODEMT000388991"; gene_type "protein_coding"; gene_status "KNOWN"; gene_name "Ktn1"; transcript_status "NOVEL"; transcript_name "ENCODEMT000388991"; exon_number "39"; exon_id "ENSMUSE00001322921.1"; talon_gene "41174"; talon_transcript "388991"; talon_exon "550953"; ccdsid "CCDS79305.1"; exon_status "KNOWN"; level "2"; protein_id "ENSMUSP00000140011.1"; source "HAVANA"; tag "CCDS";
chr14	HAVANA	transcript	47649316	47664315	.	+	.	gene_id "ENSMUSG00000021843.17"; transcript_id "ENSMUST00000186466.2"; gene_name "Ktn1"; gene_status "KNOWN"; gene_type "protein_coding"; transcript_type "protein_coding"; transcript_status "KNOWN"; transcript_name "Ktn1-204"; talon_gene "41174"; talon_transcript "106460"; havana_transcript "OTTMUST00000118342.1"; level "2"; protein_id "ENSMUSP00000140523.1"; source "HAVANA"; tag "cds_end_NF"; transcript_support_level "3";
chr14	HAVANA	exon	47649316	47649389	.	+	.	gene_id "ENSMUSG00000021843.17"; transcript_id "ENSMUST00000186466.2"; gene_type "protein_coding"; gene_status "KNOWN"; gene_name "Ktn1"; transcript_type "protein_coding"; transcript_status "KNOWN"; transcript_name "Ktn1-204"; exon_number "1"; exon_id "ENSMUSE00001322909.1"; talon_gene "41174"; talon_transcript "106460"; talon_exon "550954"; exon_status "KNOWN"; level "2"; protein_id "ENSMUSP00000140523.1"; source "HAVANA"; tag "cds_end_NF";
chr14	ENSEMBL	exon	47663756	47664315	.	+	.	gene_id "ENSMUSG00000021843.17"; transcript_id "ENSMUST00000186466.2"; gene_type "protein_coding"; gene_status "KNOWN"; gene_name "Ktn1"; transcript_type "protein_coding"; transcript_status "KNOWN"; transcript_name "Ktn1-204"; exon_number "2"; exon_id "ENSMUSE00001373141.1"; talon_gene "41174"; talon_transcript "106460"; talon_exon "550866"; ccdsid "CCDS36900.1"; exon_status "KNOWN"; level "3"; protein_id "ENSMUSP00000022391.7"; source "ENSEMBL"; tag "CCDS";
chr14	HAVANA	transcript	47663787	47736291	.	+	.	gene_id "ENSMUSG00000021843.17"; transcript_id "ENSMUST00000188553.6"; gene_name "Ktn1"; gene_status "KNOWN"; gene_type "protein_coding"; transcript_type "protein_coding"; transcript_status "KNOWN"; transcript_name "Ktn1-214"; talon_gene "41174"; talon_transcript "106472"; ccdsid "CCDS84127.1"; havana_transcript "OTTMUST00000118314.1"; level "2"; protein_id "ENSMUSP00000140865.1"; source "HAVANA"; tag "CCDS"; transcript_support_level "5";
chr14	HAVANA	exon	47663787	47664315	.	+	.	gene_id "ENSMUSG00000021843.17"; transcript_id "ENSMUST00000188553.6"; gene_type "protein_coding"; gene_status "KNOWN"; gene_name "Ktn1"; transcript_type "protein_coding"; transcript_status "KNOWN"; transcript_name "Ktn1-214"; exon_number "1"; exon_id "ENSMUSE00001321110.1"; talon_gene "41174"; talon_transcript "106472"; talon_exon "550966"; ccdsid "CCDS84133.1"; exon_status "KNOWN"; level "2"; protein_id "ENSMUSP00000140845.1"; source "HAVANA"; tag "CCDS";
chr14	ENSEMBL	exon	47667296	47667433	.	+	.	gene_id "ENSMUSG00000021843.17"; transcript_id "ENSMUST00000188553.6"; gene_type "protein_coding"; gene_status "KNOWN"; gene_name "Ktn1"; transcript_type "protein_coding"; transcript_status "KNOWN"; transcript_name "Ktn1-214"; exon_number "2"; exon_id "ENSMUSE00000617479.1"; talon_gene "41174"; talon_transcript "106472"; talon_exon "550868"; ccdsid "CCDS36900.1"; exon_status "KNOWN"; level "3"; protein_id "ENSMUSP00000022391.7"; source "ENSEMBL"; tag "CCDS";
chr14	ENSEMBL	exon	47670125	47670298	.	+	.	gene_id "ENSMUSG00000021843.17"; transcript_id "ENSMUST00000188553.6"; gene_type "protein_coding"; gene_status "KNOWN"; gene_name "Ktn1"; transcript_type "protein_coding"; transcript_status "KNOWN"; transcript_name "Ktn1-214"; exon_number "3"; exon_id "ENSMUSE00000617478.1"; talon_gene "41174"; talon_transcript "106472"; talon_exon "550870"; ccdsid "CCDS36900.1"; exon_status "KNOWN"; level "3"; protein_id "ENSMUSP00000022391.7"; source "ENSEMBL"; tag "CCDS";
chr14	ENSEMBL	exon	47672940	47673070	.	+	.	gene_id "ENSMUSG00000021843.17"; transcript_id "ENSMUST00000188553.6"; gene_type "protein_coding"; gene_status "KNOWN"; gene_name "Ktn1"; transcript_type "protein_coding"; transcript_status "KNOWN"; transcript_name "Ktn1-214"; exon_number "4"; exon_id "ENSMUSE00000617477.1"; talon_gene "41174"; talon_transcript "106472"; talon_exon "550872"; ccdsid "CCDS36900.1"; exon_status "KNOWN"; level "3"; protein_id "ENSMUSP00000022391.7"; source "ENSEMBL"; tag "CCDS";
chr14	ENSEMBL	exon	47674750	47674866	.	+	.	gene_id "ENSMUSG00000021843.17"; transcript_id "ENSMUST00000188553.6"; gene_type "protein_coding"; gene_status "KNOWN"; gene_name "Ktn1"; transcript_type "protein_coding"; transcript_status "KNOWN"; transcript_name "Ktn1-214"; exon_number "5"; exon_id "ENSMUSE00000617476.1"; talon_gene "41174"; talon_transcript "106472"; talon_exon "550874"; ccdsid "CCDS36900.1"; exon_status "KNOWN"; level "3"; protein_id "ENSMUSP00000022391.7"; source "ENSEMBL"; tag "CCDS";
chr14	ENSEMBL	exon	47676685	47676825	.	+	.	gene_id "ENSMUSG00000021843.17"; transcript_id "ENSMUST00000188553.6"; gene_type "protein_coding"; gene_status "KNOWN"; gene_name "Ktn1"; transcript_type "protein_coding"; transcript_status "KNOWN"; transcript_name "Ktn1-214"; exon_number "6"; exon_id "ENSMUSE00000617475.1"; talon_gene "41174"; talon_transcript "106472"; talon_exon "550876"; ccdsid "CCDS36900.1"; exon_status "KNOWN"; level "3"; protein_id "ENSMUSP00000022391.7"; source "ENSEMBL"; tag "CCDS";
chr14	ENSEMBL	exon	47683383	47683489	.	+	.	gene_id "ENSMUSG00000021843.17"; transcript_id "ENSMUST00000188553.6"; gene_type "protein_coding"; gene_status "KNOWN"; gene_name "Ktn1"; transcript_type "protein_coding"; transcript_status "KNOWN"; transcript_name "Ktn1-214"; exon_number "7"; exon_id "ENSMUSE00000617474.1"; talon_gene "41174"; talon_transcript "106472"; talon_exon "550878"; ccdsid "CCDS36900.1"; exon_status "KNOWN"; level "3"; protein_id "ENSMUSP00000022391.7"; source "ENSEMBL"; tag "CCDS";
chr14	ENSEMBL	exon	47684721	47684853	.	+	.	gene_id "ENSMUSG00000021843.17"; transcript_id "ENSMUST00000188553.6"; gene_type "protein_coding"; gene_status "KNOWN"; gene_name "Ktn1"; transcript_type "protein_coding"; transcript_status "KNOWN"; transcript_name "Ktn1-214"; exon_number "8"; exon_id "ENSMUSE00000617473.1"; talon_gene "41174"; talon_transcript "106472"; talon_exon "550880"; ccdsid "CCDS36900.1"; exon_status "KNOWN"; level "3"; protein_id "ENSMUSP00000022391.7"; source "ENSEMBL"; tag "CCDS";
chr14	ENSEMBL	exon	47686256	47686343	.	+	.	gene_id "ENSMUSG00000021843.17"; transcript_id "ENSMUST00000188553.6"; gene_type "protein_coding"; gene_status "KNOWN"; gene_name "Ktn1"; transcript_type "protein_coding"; transcript_status "KNOWN"; transcript_name "Ktn1-214"; exon_number "9"; exon_id "ENSMUSE00000617472.1"; talon_gene "41174"; talon_transcript "106472"; talon_exon "550882"; ccdsid "CCDS36900.1"; exon_status "KNOWN"; level "3"; protein_id "ENSMUSP00000022391.7"; source "ENSEMBL"; tag "CCDS";
chr14	ENSEMBL	exon	47689949	47690115	.	+	.	gene_id "ENSMUSG00000021843.17"; transcript_id "ENSMUST00000188553.6"; gene_type "protein_coding"; gene_status "KNOWN"; gene_name "Ktn1"; transcript_type "protein_coding"; transcript_status "KNOWN"; transcript_name "Ktn1-214"; exon_number "10"; exon_id "ENSMUSE00000617471.1"; talon_gene "41174"; talon_transcript "106472"; talon_exon "550884"; ccdsid "CCDS36900.1"; exon_status "KNOWN"; level "3"; protein_id "ENSMUSP00000022391.7"; source "ENSEMBL"; tag "CCDS";
chr14	ENSEMBL	exon	47690909	47690977	.	+	.	gene_id "ENSMUSG00000021843.17"; transcript_id "ENSMUST00000188553.6"; gene_type "protein_coding"; gene_status "KNOWN"; gene_name "Ktn1"; transcript_type "protein_coding"; transcript_status "KNOWN"; transcript_name "Ktn1-214"; exon_number "11"; exon_id "ENSMUSE00000617470.1"; talon_gene "41174"; talon_transcript "106472"; talon_exon "550886"; ccdsid "CCDS36900.1"; exon_status "KNOWN"; level "3"; protein_id "ENSMUSP00000022391.7"; source "ENSEMBL"; tag "CCDS";
chr14	ENSEMBL	exon	47692439	47692476	.	+	.	gene_id "ENSMUSG00000021843.17"; transcript_id "ENSMUST00000188553.6"; gene_type "protein_coding"; gene_status "KNOWN"; gene_name "Ktn1"; transcript_type "protein_coding"; transcript_status "KNOWN"; transcript_name "Ktn1-214"; exon_number "12"; exon_id "ENSMUSE00000617469.1"; talon_gene "41174"; talon_transcript "106472"; talon_exon "550888"; ccdsid "CCDS36900.1"; exon_status "KNOWN"; level "3"; protein_id "ENSMUSP00000022391.7"; source "ENSEMBL"; tag "CCDS";
chr14	ENSEMBL	exon	47693404	47693494	.	+	.	gene_id "ENSMUSG00000021843.17"; transcript_id "ENSMUST00000188553.6"; gene_type "protein_coding"; gene_status "KNOWN"; gene_name "Ktn1"; transcript_type "protein_coding"; transcript_status "KNOWN"; transcript_name "Ktn1-214"; exon_number "13"; exon_id "ENSMUSE00000617468.1"; talon_gene "41174"; talon_transcript "106472"; talon_exon "550890"; ccdsid "CCDS36900.1"; exon_status "KNOWN"; level "3"; protein_id "ENSMUSP00000022391.7"; source "ENSEMBL"; tag "CCDS";
chr14	ENSEMBL	exon	47693875	47693943	.	+	.	gene_id "ENSMUSG00000021843.17"; transcript_id "ENSMUST00000188553.6"; gene_type "protein_coding"; gene_status "KNOWN"; gene_name "Ktn1"; transcript_type "protein_coding"; transcript_status "KNOWN"; transcript_name "Ktn1-214"; exon_number "14"; exon_id "ENSMUSE00000617467.1"; talon_gene "41174"; talon_transcript "106472"; talon_exon "550892"; ccdsid "CCDS36900.1"; exon_status "KNOWN"; level "3"; protein_id "ENSMUSP00000022391.7"; source "ENSEMBL"; tag "CCDS";
chr14	ENSEMBL	exon	47694610	47694647	.	+	.	gene_id "ENSMUSG00000021843.17"; transcript_id "ENSMUST00000188553.6"; gene_type "protein_coding"; gene_status "KNOWN"; gene_name "Ktn1"; transcript_type "protein_coding"; transcript_status "KNOWN"; transcript_name "Ktn1-214"; exon_number "15"; exon_id "ENSMUSE00000514217.2"; talon_gene "41174"; talon_transcript "106472"; talon_exon "550894"; ccdsid "CCDS36900.1"; exon_status "KNOWN"; level "3"; protein_id "ENSMUSP00000022391.7"; source "ENSEMBL"; tag "CCDS";
chr14	ENSEMBL	exon	47694763	47694844	.	+	.	gene_id "ENSMUSG00000021843.17"; transcript_id "ENSMUST00000188553.6"; gene_type "protein_coding"; gene_status "KNOWN"; gene_name "Ktn1"; transcript_type "protein_coding"; transcript_status "KNOWN"; transcript_name "Ktn1-214"; exon_number "16"; exon_id "ENSMUSE00000617466.1"; talon_gene "41174"; talon_transcript "106472"; talon_exon "550896"; ccdsid "CCDS36900.1"; exon_status "KNOWN"; level "3"; protein_id "ENSMUSP00000022391.7"; source "ENSEMBL"; tag "CCDS";
chr14	ENSEMBL	exon	47695503	47695571	.	+	.	gene_id "ENSMUSG00000021843.17"; transcript_id "ENSMUST00000188553.6"; gene_type "protein_coding"; gene_status "KNOWN"; gene_name "Ktn1"; transcript_type "protein_coding"; transcript_status "KNOWN"; transcript_name "Ktn1-214"; exon_number "17"; exon_id "ENSMUSE00000617465.1"; talon_gene "41174"; talon_transcript "106472"; talon_exon "550898"; ccdsid "CCDS36900.1"; exon_status "KNOWN"; level "3"; protein_id "ENSMUSP00000022391.7"; source "ENSEMBL"; tag "CCDS";
chr14	ENSEMBL	exon	47700620	47700654	.	+	.	gene_id "ENSMUSG00000021843.17"; transcript_id "ENSMUST00000188553.6"; gene_type "protein_coding"; gene_status "KNOWN"; gene_name "Ktn1"; transcript_type "protein_coding"; transcript_status "KNOWN"; transcript_name "Ktn1-214"; exon_number "18"; exon_id "ENSMUSE00000617464.1"; talon_gene "41174"; talon_transcript "106472"; talon_exon "550900"; ccdsid "CCDS36900.1"; exon_status "KNOWN"; level "3"; protein_id "ENSMUSP00000022391.7"; source "ENSEMBL"; tag "CCDS";
chr14	ENSEMBL	exon	47701069	47701159	.	+	.	gene_id "ENSMUSG00000021843.17"; transcript_id "ENSMUST00000188553.6"; gene_type "protein_coding"; gene_status "KNOWN"; gene_name "Ktn1"; transcript_type "protein_coding"; transcript_status "KNOWN"; transcript_name "Ktn1-214"; exon_number "19"; exon_id "ENSMUSE00000617463.1"; talon_gene "41174"; talon_transcript "106472"; talon_exon "550902"; ccdsid "CCDS36900.1"; exon_status "KNOWN"; level "3"; protein_id "ENSMUSP00000022391.7"; source "ENSEMBL"; tag "CCDS";
chr14	ENSEMBL	exon	47701675	47701743	.	+	.	gene_id "ENSMUSG00000021843.17"; transcript_id "ENSMUST00000188553.6"; gene_type "protein_coding"; gene_status "KNOWN"; gene_name "Ktn1"; transcript_type "protein_coding"; transcript_status "KNOWN"; transcript_name "Ktn1-214"; exon_number "20"; exon_id "ENSMUSE00000617462.1"; talon_gene "41174"; talon_transcript "106472"; talon_exon "550904"; ccdsid "CCDS36900.1"; exon_status "KNOWN"; level "3"; protein_id "ENSMUSP00000022391.7"; source "ENSEMBL"; tag "CCDS";
chr14	ENSEMBL	exon	47703129	47703166	.	+	.	gene_id "ENSMUSG00000021843.17"; transcript_id "ENSMUST00000188553.6"; gene_type "protein_coding"; gene_status "KNOWN"; gene_name "Ktn1"; transcript_type "protein_coding"; transcript_status "KNOWN"; transcript_name "Ktn1-214"; exon_number "21"; exon_id "ENSMUSE00000617461.1"; talon_gene "41174"; talon_transcript "106472"; talon_exon "550906"; ccdsid "CCDS36900.1"; exon_status "KNOWN"; level "3"; protein_id "ENSMUSP00000022391.7"; source "ENSEMBL"; tag "CCDS";
chr14	ENSEMBL	exon	47704187	47704277	.	+	.	gene_id "ENSMUSG00000021843.17"; transcript_id "ENSMUST00000188553.6"; gene_type "protein_coding"; gene_status "KNOWN"; gene_name "Ktn1"; transcript_type "protein_coding"; transcript_status "KNOWN"; transcript_name "Ktn1-214"; exon_number "22"; exon_id "ENSMUSE00000617460.1"; talon_gene "41174"; talon_transcript "106472"; talon_exon "550908"; ccdsid "CCDS36900.1"; exon_status "KNOWN"; level "3"; protein_id "ENSMUSP00000022391.7"; source "ENSEMBL"; tag "CCDS";
chr14	ENSEMBL	exon	47705763	47705800	.	+	.	gene_id "ENSMUSG00000021843.17"; transcript_id "ENSMUST00000188553.6"; gene_type "protein_coding"; gene_status "KNOWN"; gene_name "Ktn1"; transcript_type "protein_coding"; transcript_status "KNOWN"; transcript_name "Ktn1-214"; exon_number "23"; exon_id "ENSMUSE00000617458.1"; talon_gene "41174"; talon_transcript "106472"; talon_exon "550912"; ccdsid "CCDS36900.1"; exon_status "KNOWN"; level "3"; protein_id "ENSMUSP00000022391.7"; source "ENSEMBL"; tag "CCDS";
chr14	ENSEMBL	exon	47706408	47706498	.	+	.	gene_id "ENSMUSG00000021843.17"; transcript_id "ENSMUST00000188553.6"; gene_type "protein_coding"; gene_status "KNOWN"; gene_name "Ktn1"; transcript_type "protein_coding"; transcript_status "KNOWN"; transcript_name "Ktn1-214"; exon_number "24"; exon_id "ENSMUSE00000617457.1"; talon_gene "41174"; talon_transcript "106472"; talon_exon "550914"; ccdsid "CCDS36900.1"; exon_status "KNOWN"; level "3"; protein_id "ENSMUSP00000022391.7"; source "ENSEMBL"; tag "CCDS";
chr14	ENSEMBL	exon	47707242	47707279	.	+	.	gene_id "ENSMUSG00000021843.17"; transcript_id "ENSMUST00000188553.6"; gene_type "protein_coding"; gene_status "KNOWN"; gene_name "Ktn1"; transcript_type "protein_coding"; transcript_status "KNOWN"; transcript_name "Ktn1-214"; exon_number "25"; exon_id "ENSMUSE00000617456.1"; talon_gene "41174"; talon_transcript "106472"; talon_exon "550916"; ccdsid "CCDS36900.1"; exon_status "KNOWN"; level "3"; protein_id "ENSMUSP00000022391.7"; source "ENSEMBL"; tag "CCDS";
chr14	ENSEMBL	exon	47708802	47708892	.	+	.	gene_id "ENSMUSG00000021843.17"; transcript_id "ENSMUST00000188553.6"; gene_type "protein_coding"; gene_status "KNOWN"; gene_name "Ktn1"; transcript_type "protein_coding"; transcript_status "KNOWN"; transcript_name "Ktn1-214"; exon_number "26"; exon_id "ENSMUSE00000617455.1"; talon_gene "41174"; talon_transcript "106472"; talon_exon "550918"; ccdsid "CCDS36900.1"; exon_status "KNOWN"; level "3"; protein_id "ENSMUSP00000022391.7"; source "ENSEMBL"; tag "CCDS";
chr14	ENSEMBL	exon	47710842	47710901	.	+	.	gene_id "ENSMUSG00000021843.17"; transcript_id "ENSMUST00000188553.6"; gene_type "protein_coding"; gene_status "KNOWN"; gene_name "Ktn1"; transcript_type "protein_coding"; transcript_status "KNOWN"; transcript_name "Ktn1-214"; exon_number "27"; exon_id "ENSMUSE00000617454.1"; talon_gene "41174"; talon_transcript "106472"; talon_exon "550920"; ccdsid "CCDS36900.1"; exon_status "KNOWN"; level "3"; protein_id "ENSMUSP00000022391.7"; source "ENSEMBL"; tag "CCDS";
chr14	ENSEMBL	exon	47712474	47712508	.	+	.	gene_id "ENSMUSG00000021843.17"; transcript_id "ENSMUST00000188553.6"; gene_type "protein_coding"; gene_status "KNOWN"; gene_name "Ktn1"; transcript_type "protein_coding"; transcript_status "KNOWN"; transcript_name "Ktn1-214"; exon_number "28"; exon_id "ENSMUSE00000617453.1"; talon_gene "41174"; talon_transcript "106472"; talon_exon "550922"; ccdsid "CCDS36900.1"; exon_status "KNOWN"; level "3"; protein_id "ENSMUSP00000022391.7"; source "ENSEMBL"; tag "CCDS";
chr14	ENSEMBL	exon	47714632	47714722	.	+	.	gene_id "ENSMUSG00000021843.17"; transcript_id "ENSMUST00000188553.6"; gene_type "protein_coding"; gene_status "KNOWN"; gene_name "Ktn1"; transcript_type "protein_coding"; transcript_status "KNOWN"; transcript_name "Ktn1-214"; exon_number "29"; exon_id "ENSMUSE00000617452.1"; talon_gene "41174"; talon_transcript "106472"; talon_exon "550924"; ccdsid "CCDS36900.1"; exon_status "KNOWN"; level "3"; protein_id "ENSMUSP00000022391.7"; source "ENSEMBL"; tag "CCDS";
chr14	ENSEMBL	exon	47716874	47716960	.	+	.	gene_id "ENSMUSG00000021843.17"; transcript_id "ENSMUST00000188553.6"; gene_type "protein_coding"; gene_status "KNOWN"; gene_name "Ktn1"; transcript_type "protein_coding"; transcript_status "KNOWN"; transcript_name "Ktn1-214"; exon_number "30"; exon_id "ENSMUSE00000311795.3"; talon_gene "41174"; talon_transcript "106472"; talon_exon "550926"; ccdsid "CCDS36900.1"; exon_status "KNOWN"; level "3"; protein_id "ENSMUSP00000022391.7"; source "ENSEMBL"; tag "CCDS";
chr14	ENSEMBL	exon	47720196	47720285	.	+	.	gene_id "ENSMUSG00000021843.17"; transcript_id "ENSMUST00000188553.6"; gene_type "protein_coding"; gene_status "KNOWN"; gene_name "Ktn1"; transcript_type "protein_coding"; transcript_status "KNOWN"; transcript_name "Ktn1-214"; exon_number "31"; exon_id "ENSMUSE00000617451.1"; talon_gene "41174"; talon_transcript "106472"; talon_exon "550928"; ccdsid "CCDS36900.1"; exon_status "KNOWN"; level "3"; protein_id "ENSMUSP00000022391.7"; source "ENSEMBL"; tag "CCDS";
chr14	ENSEMBL	exon	47723970	47724050	.	+	.	gene_id "ENSMUSG00000021843.17"; transcript_id "ENSMUST00000188553.6"; gene_type "protein_coding"; gene_status "KNOWN"; gene_name "Ktn1"; transcript_type "protein_coding"; transcript_status "KNOWN"; transcript_name "Ktn1-214"; exon_number "32"; exon_id "ENSMUSE00000617450.1"; talon_gene "41174"; talon_transcript "106472"; talon_exon "550930"; ccdsid "CCDS36900.1"; exon_status "KNOWN"; level "3"; protein_id "ENSMUSP00000022391.7"; source "ENSEMBL"; tag "CCDS";
chr14	ENSEMBL	exon	47724652	47724741	.	+	.	gene_id "ENSMUSG00000021843.17"; transcript_id "ENSMUST00000188553.6"; gene_type "protein_coding"; gene_status "KNOWN"; gene_name "Ktn1"; transcript_type "protein_coding"; transcript_status "KNOWN"; transcript_name "Ktn1-214"; exon_number "33"; exon_id "ENSMUSE00000617449.1"; talon_gene "41174"; talon_transcript "106472"; talon_exon "550932"; ccdsid "CCDS36900.1"; exon_status "KNOWN"; level "3"; protein_id "ENSMUSP00000022391.7"; source "ENSEMBL"; tag "CCDS";
chr14	ENSEMBL	exon	47724878	47724970	.	+	.	gene_id "ENSMUSG00000021843.17"; transcript_id "ENSMUST00000188553.6"; gene_type "protein_coding"; gene_status "KNOWN"; gene_name "Ktn1"; transcript_type "protein_coding"; transcript_status "KNOWN"; transcript_name "Ktn1-214"; exon_number "34"; exon_id "ENSMUSE00000617448.1"; talon_gene "41174"; talon_transcript "106472"; talon_exon "550934"; ccdsid "CCDS36900.1"; exon_status "KNOWN"; level "3"; protein_id "ENSMUSP00000022391.7"; source "ENSEMBL"; tag "CCDS";
chr14	ENSEMBL	exon	47725929	47726000	.	+	.	gene_id "ENSMUSG00000021843.17"; transcript_id "ENSMUST00000188553.6"; gene_type "protein_coding"; gene_status "KNOWN"; gene_name "Ktn1"; transcript_type "protein_coding"; transcript_status "KNOWN"; transcript_name "Ktn1-214"; exon_number "35"; exon_id "ENSMUSE00000617447.1"; talon_gene "41174"; talon_transcript "106472"; talon_exon "550936"; ccdsid "CCDS36900.1"; exon_status "KNOWN"; level "3"; protein_id "ENSMUSP00000022391.7"; source "ENSEMBL"; tag "CCDS";
chr14	ENSEMBL	exon	47726226	47726309	.	+	.	gene_id "ENSMUSG00000021843.17"; transcript_id "ENSMUST00000188553.6"; gene_type "protein_coding"; gene_status "KNOWN"; gene_name "Ktn1"; transcript_type "protein_coding"; transcript_status "KNOWN"; transcript_name "Ktn1-214"; exon_number "36"; exon_id "ENSMUSE00000617446.1"; talon_gene "41174"; talon_transcript "106472"; talon_exon "550938"; ccdsid "CCDS36900.1"; exon_status "KNOWN"; level "3"; protein_id "ENSMUSP00000022391.7"; source "ENSEMBL"; tag "CCDS";
chr14	ENSEMBL	exon	47730340	47730423	.	+	.	gene_id "ENSMUSG00000021843.17"; transcript_id "ENSMUST00000188553.6"; gene_type "protein_coding"; gene_status "KNOWN"; gene_name "Ktn1"; transcript_type "protein_coding"; transcript_status "KNOWN"; transcript_name "Ktn1-214"; exon_number "37"; exon_id "ENSMUSE00000617445.1"; talon_gene "41174"; talon_transcript "106472"; talon_exon "550942"; ccdsid "CCDS36900.1"; exon_status "KNOWN"; level "3"; protein_id "ENSMUSP00000022391.7"; source "ENSEMBL"; tag "CCDS";
chr14	ENSEMBL	exon	47733227	47733322	.	+	.	gene_id "ENSMUSG00000021843.17"; transcript_id "ENSMUST00000188553.6"; gene_type "protein_coding"; gene_status "KNOWN"; gene_name "Ktn1"; transcript_type "protein_coding"; transcript_status "KNOWN"; transcript_name "Ktn1-214"; exon_number "38"; exon_id "ENSMUSE00000617444.1"; talon_gene "41174"; talon_transcript "106472"; talon_exon "550944"; ccdsid "CCDS36900.1"; exon_status "KNOWN"; level "3"; protein_id "ENSMUSP00000022391.7"; source "ENSEMBL"; tag "CCDS";
chr14	HAVANA	exon	47736100	47736291	.	+	.	gene_id "ENSMUSG00000021843.17"; transcript_id "ENSMUST00000188553.6"; gene_type "protein_coding"; gene_status "KNOWN"; gene_name "Ktn1"; transcript_type "protein_coding"; transcript_status "KNOWN"; transcript_name "Ktn1-214"; exon_number "39"; exon_id "ENSMUSE00001327188.1"; talon_gene "41174"; talon_transcript "106472"; talon_exon "550975"; ccdsid "CCDS84124.1"; exon_status "KNOWN"; level "2"; protein_id "ENSMUSP00000140301.1"; source "HAVANA"; tag "CCDS";
chr14	HAVANA	transcript	47663787	47736293	.	+	.	gene_id "ENSMUSG00000021843.17"; transcript_id "ENSMUST00000186761.1"; gene_name "Ktn1"; gene_status "KNOWN"; gene_type "protein_coding"; transcript_type "protein_coding"; transcript_status "KNOWN"; transcript_name "Ktn1-207"; talon_gene "41174"; talon_transcript "106478"; ccdsid "CCDS84125.1"; havana_transcript "OTTMUST00000118324.1"; level "2"; protein_id "ENSMUSP00000139521.1"; source "HAVANA"; tag "CCDS"; transcript_support_level "5";
chr14	HAVANA	exon	47663787	47664315	.	+	.	gene_id "ENSMUSG00000021843.17"; transcript_id "ENSMUST00000186761.1"; gene_type "protein_coding"; gene_status "KNOWN"; gene_name "Ktn1"; transcript_type "protein_coding"; transcript_status "KNOWN"; transcript_name "Ktn1-207"; exon_number "1"; exon_id "ENSMUSE00001321110.1"; talon_gene "41174"; talon_transcript "106478"; talon_exon "550966"; ccdsid "CCDS84133.1"; exon_status "KNOWN"; level "2"; protein_id "ENSMUSP00000140845.1"; source "HAVANA"; tag "CCDS";
chr14	ENSEMBL	exon	47667296	47667433	.	+	.	gene_id "ENSMUSG00000021843.17"; transcript_id "ENSMUST00000186761.1"; gene_type "protein_coding"; gene_status "KNOWN"; gene_name "Ktn1"; transcript_type "protein_coding"; transcript_status "KNOWN"; transcript_name "Ktn1-207"; exon_number "2"; exon_id "ENSMUSE00000617479.1"; talon_gene "41174"; talon_transcript "106478"; talon_exon "550868"; ccdsid "CCDS36900.1"; exon_status "KNOWN"; level "3"; protein_id "ENSMUSP00000022391.7"; source "ENSEMBL"; tag "CCDS";
chr14	ENSEMBL	exon	47670125	47670298	.	+	.	gene_id "ENSMUSG00000021843.17"; transcript_id "ENSMUST00000186761.1"; gene_type "protein_coding"; gene_status "KNOWN"; gene_name "Ktn1"; transcript_type "protein_coding"; transcript_status "KNOWN"; transcript_name "Ktn1-207"; exon_number "3"; exon_id "ENSMUSE00000617478.1"; talon_gene "41174"; talon_transcript "106478"; talon_exon "550870"; ccdsid "CCDS36900.1"; exon_status "KNOWN"; level "3"; protein_id "ENSMUSP00000022391.7"; source "ENSEMBL"; tag "CCDS";
chr14	ENSEMBL	exon	47672940	47673070	.	+	.	gene_id "ENSMUSG00000021843.17"; transcript_id "ENSMUST00000186761.1"; gene_type "protein_coding"; gene_status "KNOWN"; gene_name "Ktn1"; transcript_type "protein_coding"; transcript_status "KNOWN"; transcript_name "Ktn1-207"; exon_number "4"; exon_id "ENSMUSE00000617477.1"; talon_gene "41174"; talon_transcript "106478"; talon_exon "550872"; ccdsid "CCDS36900.1"; exon_status "KNOWN"; level "3"; protein_id "ENSMUSP00000022391.7"; source "ENSEMBL"; tag "CCDS";
chr14	ENSEMBL	exon	47674750	47674866	.	+	.	gene_id "ENSMUSG00000021843.17"; transcript_id "ENSMUST00000186761.1"; gene_type "protein_coding"; gene_status "KNOWN"; gene_name "Ktn1"; transcript_type "protein_coding"; transcript_status "KNOWN"; transcript_name "Ktn1-207"; exon_number "5"; exon_id "ENSMUSE00000617476.1"; talon_gene "41174"; talon_transcript "106478"; talon_exon "550874"; ccdsid "CCDS36900.1"; exon_status "KNOWN"; level "3"; protein_id "ENSMUSP00000022391.7"; source "ENSEMBL"; tag "CCDS";
chr14	ENSEMBL	exon	47676685	47676825	.	+	.	gene_id "ENSMUSG00000021843.17"; transcript_id "ENSMUST00000186761.1"; gene_type "protein_coding"; gene_status "KNOWN"; gene_name "Ktn1"; transcript_type "protein_coding"; transcript_status "KNOWN"; transcript_name "Ktn1-207"; exon_number "6"; exon_id "ENSMUSE00000617475.1"; talon_gene "41174"; talon_transcript "106478"; talon_exon "550876"; ccdsid "CCDS36900.1"; exon_status "KNOWN"; level "3"; protein_id "ENSMUSP00000022391.7"; source "ENSEMBL"; tag "CCDS";
chr14	ENSEMBL	exon	47683383	47683489	.	+	.	gene_id "ENSMUSG00000021843.17"; transcript_id "ENSMUST00000186761.1"; gene_type "protein_coding"; gene_status "KNOWN"; gene_name "Ktn1"; transcript_type "protein_coding"; transcript_status "KNOWN"; transcript_name "Ktn1-207"; exon_number "7"; exon_id "ENSMUSE00000617474.1"; talon_gene "41174"; talon_transcript "106478"; talon_exon "550878"; ccdsid "CCDS36900.1"; exon_status "KNOWN"; level "3"; protein_id "ENSMUSP00000022391.7"; source "ENSEMBL"; tag "CCDS";
chr14	ENSEMBL	exon	47684721	47684853	.	+	.	gene_id "ENSMUSG00000021843.17"; transcript_id "ENSMUST00000186761.1"; gene_type "protein_coding"; gene_status "KNOWN"; gene_name "Ktn1"; transcript_type "protein_coding"; transcript_status "KNOWN"; transcript_name "Ktn1-207"; exon_number "8"; exon_id "ENSMUSE00000617473.1"; talon_gene "41174"; talon_transcript "106478"; talon_exon "550880"; ccdsid "CCDS36900.1"; exon_status "KNOWN"; level "3"; protein_id "ENSMUSP00000022391.7"; source "ENSEMBL"; tag "CCDS";
chr14	ENSEMBL	exon	47686256	47686343	.	+	.	gene_id "ENSMUSG00000021843.17"; transcript_id "ENSMUST00000186761.1"; gene_type "protein_coding"; gene_status "KNOWN"; gene_name "Ktn1"; transcript_type "protein_coding"; transcript_status "KNOWN"; transcript_name "Ktn1-207"; exon_number "9"; exon_id "ENSMUSE00000617472.1"; talon_gene "41174"; talon_transcript "106478"; talon_exon "550882"; ccdsid "CCDS36900.1"; exon_status "KNOWN"; level "3"; protein_id "ENSMUSP00000022391.7"; source "ENSEMBL"; tag "CCDS";
chr14	ENSEMBL	exon	47689949	47690115	.	+	.	gene_id "ENSMUSG00000021843.17"; transcript_id "ENSMUST00000186761.1"; gene_type "protein_coding"; gene_status "KNOWN"; gene_name "Ktn1"; transcript_type "protein_coding"; transcript_status "KNOWN"; transcript_name "Ktn1-207"; exon_number "10"; exon_id "ENSMUSE00000617471.1"; talon_gene "41174"; talon_transcript "106478"; talon_exon "550884"; ccdsid "CCDS36900.1"; exon_status "KNOWN"; level "3"; protein_id "ENSMUSP00000022391.7"; source "ENSEMBL"; tag "CCDS";
chr14	ENSEMBL	exon	47690909	47690977	.	+	.	gene_id "ENSMUSG00000021843.17"; transcript_id "ENSMUST00000186761.1"; gene_type "protein_coding"; gene_status "KNOWN"; gene_name "Ktn1"; transcript_type "protein_coding"; transcript_status "KNOWN"; transcript_name "Ktn1-207"; exon_number "11"; exon_id "ENSMUSE00000617470.1"; talon_gene "41174"; talon_transcript "106478"; talon_exon "550886"; ccdsid "CCDS36900.1"; exon_status "KNOWN"; level "3"; protein_id "ENSMUSP00000022391.7"; source "ENSEMBL"; tag "CCDS";
chr14	ENSEMBL	exon	47692439	47692476	.	+	.	gene_id "ENSMUSG00000021843.17"; transcript_id "ENSMUST00000186761.1"; gene_type "protein_coding"; gene_status "KNOWN"; gene_name "Ktn1"; transcript_type "protein_coding"; transcript_status "KNOWN"; transcript_name "Ktn1-207"; exon_number "12"; exon_id "ENSMUSE00000617469.1"; talon_gene "41174"; talon_transcript "106478"; talon_exon "550888"; ccdsid "CCDS36900.1"; exon_status "KNOWN"; level "3"; protein_id "ENSMUSP00000022391.7"; source "ENSEMBL"; tag "CCDS";
chr14	ENSEMBL	exon	47693404	47693494	.	+	.	gene_id "ENSMUSG00000021843.17"; transcript_id "ENSMUST00000186761.1"; gene_type "protein_coding"; gene_status "KNOWN"; gene_name "Ktn1"; transcript_type "protein_coding"; transcript_status "KNOWN"; transcript_name "Ktn1-207"; exon_number "13"; exon_id "ENSMUSE00000617468.1"; talon_gene "41174"; talon_transcript "106478"; talon_exon "550890"; ccdsid "CCDS36900.1"; exon_status "KNOWN"; level "3"; protein_id "ENSMUSP00000022391.7"; source "ENSEMBL"; tag "CCDS";
chr14	ENSEMBL	exon	47693875	47693943	.	+	.	gene_id "ENSMUSG00000021843.17"; transcript_id "ENSMUST00000186761.1"; gene_type "protein_coding"; gene_status "KNOWN"; gene_name "Ktn1"; transcript_type "protein_coding"; transcript_status "KNOWN"; transcript_name "Ktn1-207"; exon_number "14"; exon_id "ENSMUSE00000617467.1"; talon_gene "41174"; talon_transcript "106478"; talon_exon "550892"; ccdsid "CCDS36900.1"; exon_status "KNOWN"; level "3"; protein_id "ENSMUSP00000022391.7"; source "ENSEMBL"; tag "CCDS";
chr14	ENSEMBL	exon	47694610	47694647	.	+	.	gene_id "ENSMUSG00000021843.17"; transcript_id "ENSMUST00000186761.1"; gene_type "protein_coding"; gene_status "KNOWN"; gene_name "Ktn1"; transcript_type "protein_coding"; transcript_status "KNOWN"; transcript_name "Ktn1-207"; exon_number "15"; exon_id "ENSMUSE00000514217.2"; talon_gene "41174"; talon_transcript "106478"; talon_exon "550894"; ccdsid "CCDS36900.1"; exon_status "KNOWN"; level "3"; protein_id "ENSMUSP00000022391.7"; source "ENSEMBL"; tag "CCDS";
chr14	ENSEMBL	exon	47694763	47694844	.	+	.	gene_id "ENSMUSG00000021843.17"; transcript_id "ENSMUST00000186761.1"; gene_type "protein_coding"; gene_status "KNOWN"; gene_name "Ktn1"; transcript_type "protein_coding"; transcript_status "KNOWN"; transcript_name "Ktn1-207"; exon_number "16"; exon_id "ENSMUSE00000617466.1"; talon_gene "41174"; talon_transcript "106478"; talon_exon "550896"; ccdsid "CCDS36900.1"; exon_status "KNOWN"; level "3"; protein_id "ENSMUSP00000022391.7"; source "ENSEMBL"; tag "CCDS";
chr14	ENSEMBL	exon	47695503	47695571	.	+	.	gene_id "ENSMUSG00000021843.17"; transcript_id "ENSMUST00000186761.1"; gene_type "protein_coding"; gene_status "KNOWN"; gene_name "Ktn1"; transcript_type "protein_coding"; transcript_status "KNOWN"; transcript_name "Ktn1-207"; exon_number "17"; exon_id "ENSMUSE00000617465.1"; talon_gene "41174"; talon_transcript "106478"; talon_exon "550898"; ccdsid "CCDS36900.1"; exon_status "KNOWN"; level "3"; protein_id "ENSMUSP00000022391.7"; source "ENSEMBL"; tag "CCDS";
chr14	ENSEMBL	exon	47700620	47700654	.	+	.	gene_id "ENSMUSG00000021843.17"; transcript_id "ENSMUST00000186761.1"; gene_type "protein_coding"; gene_status "KNOWN"; gene_name "Ktn1"; transcript_type "protein_coding"; transcript_status "KNOWN"; transcript_name "Ktn1-207"; exon_number "18"; exon_id "ENSMUSE00000617464.1"; talon_gene "41174"; talon_transcript "106478"; talon_exon "550900"; ccdsid "CCDS36900.1"; exon_status "KNOWN"; level "3"; protein_id "ENSMUSP00000022391.7"; source "ENSEMBL"; tag "CCDS";
chr14	ENSEMBL	exon	47701069	47701159	.	+	.	gene_id "ENSMUSG00000021843.17"; transcript_id "ENSMUST00000186761.1"; gene_type "protein_coding"; gene_status "KNOWN"; gene_name "Ktn1"; transcript_type "protein_coding"; transcript_status "KNOWN"; transcript_name "Ktn1-207"; exon_number "19"; exon_id "ENSMUSE00000617463.1"; talon_gene "41174"; talon_transcript "106478"; talon_exon "550902"; ccdsid "CCDS36900.1"; exon_status "KNOWN"; level "3"; protein_id "ENSMUSP00000022391.7"; source "ENSEMBL"; tag "CCDS";
chr14	ENSEMBL	exon	47701675	47701743	.	+	.	gene_id "ENSMUSG00000021843.17"; transcript_id "ENSMUST00000186761.1"; gene_type "protein_coding"; gene_status "KNOWN"; gene_name "Ktn1"; transcript_type "protein_coding"; transcript_status "KNOWN"; transcript_name "Ktn1-207"; exon_number "20"; exon_id "ENSMUSE00000617462.1"; talon_gene "41174"; talon_transcript "106478"; talon_exon "550904"; ccdsid "CCDS36900.1"; exon_status "KNOWN"; level "3"; protein_id "ENSMUSP00000022391.7"; source "ENSEMBL"; tag "CCDS";
chr14	ENSEMBL	exon	47703129	47703166	.	+	.	gene_id "ENSMUSG00000021843.17"; transcript_id "ENSMUST00000186761.1"; gene_type "protein_coding"; gene_status "KNOWN"; gene_name "Ktn1"; transcript_type "protein_coding"; transcript_status "KNOWN"; transcript_name "Ktn1-207"; exon_number "21"; exon_id "ENSMUSE00000617461.1"; talon_gene "41174"; talon_transcript "106478"; talon_exon "550906"; ccdsid "CCDS36900.1"; exon_status "KNOWN"; level "3"; protein_id "ENSMUSP00000022391.7"; source "ENSEMBL"; tag "CCDS";
chr14	ENSEMBL	exon	47704187	47704277	.	+	.	gene_id "ENSMUSG00000021843.17"; transcript_id "ENSMUST00000186761.1"; gene_type "protein_coding"; gene_status "KNOWN"; gene_name "Ktn1"; transcript_type "protein_coding"; transcript_status "KNOWN"; transcript_name "Ktn1-207"; exon_number "22"; exon_id "ENSMUSE00000617460.1"; talon_gene "41174"; talon_transcript "106478"; talon_exon "550908"; ccdsid "CCDS36900.1"; exon_status "KNOWN"; level "3"; protein_id "ENSMUSP00000022391.7"; source "ENSEMBL"; tag "CCDS";
chr14	ENSEMBL	exon	47704420	47704488	.	+	.	gene_id "ENSMUSG00000021843.17"; transcript_id "ENSMUST00000186761.1"; gene_type "protein_coding"; gene_status "KNOWN"; gene_name "Ktn1"; transcript_type "protein_coding"; transcript_status "KNOWN"; transcript_name "Ktn1-207"; exon_number "23"; exon_id "ENSMUSE00000617459.1"; talon_gene "41174"; talon_transcript "106478"; talon_exon "550910"; ccdsid "CCDS36900.1"; exon_status "KNOWN"; level "3"; protein_id "ENSMUSP00000022391.7"; source "ENSEMBL"; tag "CCDS";
chr14	ENSEMBL	exon	47705763	47705800	.	+	.	gene_id "ENSMUSG00000021843.17"; transcript_id "ENSMUST00000186761.1"; gene_type "protein_coding"; gene_status "KNOWN"; gene_name "Ktn1"; transcript_type "protein_coding"; transcript_status "KNOWN"; transcript_name "Ktn1-207"; exon_number "24"; exon_id "ENSMUSE00000617458.1"; talon_gene "41174"; talon_transcript "106478"; talon_exon "550912"; ccdsid "CCDS36900.1"; exon_status "KNOWN"; level "3"; protein_id "ENSMUSP00000022391.7"; source "ENSEMBL"; tag "CCDS";
chr14	ENSEMBL	exon	47706408	47706498	.	+	.	gene_id "ENSMUSG00000021843.17"; transcript_id "ENSMUST00000186761.1"; gene_type "protein_coding"; gene_status "KNOWN"; gene_name "Ktn1"; transcript_type "protein_coding"; transcript_status "KNOWN"; transcript_name "Ktn1-207"; exon_number "25"; exon_id "ENSMUSE00000617457.1"; talon_gene "41174"; talon_transcript "106478"; talon_exon "550914"; ccdsid "CCDS36900.1"; exon_status "KNOWN"; level "3"; protein_id "ENSMUSP00000022391.7"; source "ENSEMBL"; tag "CCDS";
chr14	ENSEMBL	exon	47707242	47707279	.	+	.	gene_id "ENSMUSG00000021843.17"; transcript_id "ENSMUST00000186761.1"; gene_type "protein_coding"; gene_status "KNOWN"; gene_name "Ktn1"; transcript_type "protein_coding"; transcript_status "KNOWN"; transcript_name "Ktn1-207"; exon_number "26"; exon_id "ENSMUSE00000617456.1"; talon_gene "41174"; talon_transcript "106478"; talon_exon "550916"; ccdsid "CCDS36900.1"; exon_status "KNOWN"; level "3"; protein_id "ENSMUSP00000022391.7"; source "ENSEMBL"; tag "CCDS";
chr14	ENSEMBL	exon	47708802	47708892	.	+	.	gene_id "ENSMUSG00000021843.17"; transcript_id "ENSMUST00000186761.1"; gene_type "protein_coding"; gene_status "KNOWN"; gene_name "Ktn1"; transcript_type "protein_coding"; transcript_status "KNOWN"; transcript_name "Ktn1-207"; exon_number "27"; exon_id "ENSMUSE00000617455.1"; talon_gene "41174"; talon_transcript "106478"; talon_exon "550918"; ccdsid "CCDS36900.1"; exon_status "KNOWN"; level "3"; protein_id "ENSMUSP00000022391.7"; source "ENSEMBL"; tag "CCDS";
chr14	ENSEMBL	exon	47710842	47710901	.	+	.	gene_id "ENSMUSG00000021843.17"; transcript_id "ENSMUST00000186761.1"; gene_type "protein_coding"; gene_status "KNOWN"; gene_name "Ktn1"; transcript_type "protein_coding"; transcript_status "KNOWN"; transcript_name "Ktn1-207"; exon_number "28"; exon_id "ENSMUSE00000617454.1"; talon_gene "41174"; talon_transcript "106478"; talon_exon "550920"; ccdsid "CCDS36900.1"; exon_status "KNOWN"; level "3"; protein_id "ENSMUSP00000022391.7"; source "ENSEMBL"; tag "CCDS";
chr14	ENSEMBL	exon	47712474	47712508	.	+	.	gene_id "ENSMUSG00000021843.17"; transcript_id "ENSMUST00000186761.1"; gene_type "protein_coding"; gene_status "KNOWN"; gene_name "Ktn1"; transcript_type "protein_coding"; transcript_status "KNOWN"; transcript_name "Ktn1-207"; exon_number "29"; exon_id "ENSMUSE00000617453.1"; talon_gene "41174"; talon_transcript "106478"; talon_exon "550922"; ccdsid "CCDS36900.1"; exon_status "KNOWN"; level "3"; protein_id "ENSMUSP00000022391.7"; source "ENSEMBL"; tag "CCDS";
chr14	ENSEMBL	exon	47714632	47714722	.	+	.	gene_id "ENSMUSG00000021843.17"; transcript_id "ENSMUST00000186761.1"; gene_type "protein_coding"; gene_status "KNOWN"; gene_name "Ktn1"; transcript_type "protein_coding"; transcript_status "KNOWN"; transcript_name "Ktn1-207"; exon_number "30"; exon_id "ENSMUSE00000617452.1"; talon_gene "41174"; talon_transcript "106478"; talon_exon "550924"; ccdsid "CCDS36900.1"; exon_status "KNOWN"; level "3"; protein_id "ENSMUSP00000022391.7"; source "ENSEMBL"; tag "CCDS";
chr14	ENSEMBL	exon	47720196	47720285	.	+	.	gene_id "ENSMUSG00000021843.17"; transcript_id "ENSMUST00000186761.1"; gene_type "protein_coding"; gene_status "KNOWN"; gene_name "Ktn1"; transcript_type "protein_coding"; transcript_status "KNOWN"; transcript_name "Ktn1-207"; exon_number "31"; exon_id "ENSMUSE00000617451.1"; talon_gene "41174"; talon_transcript "106478"; talon_exon "550928"; ccdsid "CCDS36900.1"; exon_status "KNOWN"; level "3"; protein_id "ENSMUSP00000022391.7"; source "ENSEMBL"; tag "CCDS";
chr14	ENSEMBL	exon	47723970	47724050	.	+	.	gene_id "ENSMUSG00000021843.17"; transcript_id "ENSMUST00000186761.1"; gene_type "protein_coding"; gene_status "KNOWN"; gene_name "Ktn1"; transcript_type "protein_coding"; transcript_status "KNOWN"; transcript_name "Ktn1-207"; exon_number "32"; exon_id "ENSMUSE00000617450.1"; talon_gene "41174"; talon_transcript "106478"; talon_exon "550930"; ccdsid "CCDS36900.1"; exon_status "KNOWN"; level "3"; protein_id "ENSMUSP00000022391.7"; source "ENSEMBL"; tag "CCDS";
chr14	ENSEMBL	exon	47724652	47724741	.	+	.	gene_id "ENSMUSG00000021843.17"; transcript_id "ENSMUST00000186761.1"; gene_type "protein_coding"; gene_status "KNOWN"; gene_name "Ktn1"; transcript_type "protein_coding"; transcript_status "KNOWN"; transcript_name "Ktn1-207"; exon_number "33"; exon_id "ENSMUSE00000617449.1"; talon_gene "41174"; talon_transcript "106478"; talon_exon "550932"; ccdsid "CCDS36900.1"; exon_status "KNOWN"; level "3"; protein_id "ENSMUSP00000022391.7"; source "ENSEMBL"; tag "CCDS";
chr14	ENSEMBL	exon	47724878	47724970	.	+	.	gene_id "ENSMUSG00000021843.17"; transcript_id "ENSMUST00000186761.1"; gene_type "protein_coding"; gene_status "KNOWN"; gene_name "Ktn1"; transcript_type "protein_coding"; transcript_status "KNOWN"; transcript_name "Ktn1-207"; exon_number "34"; exon_id "ENSMUSE00000617448.1"; talon_gene "41174"; talon_transcript "106478"; talon_exon "550934"; ccdsid "CCDS36900.1"; exon_status "KNOWN"; level "3"; protein_id "ENSMUSP00000022391.7"; source "ENSEMBL"; tag "CCDS";
chr14	ENSEMBL	exon	47725929	47726000	.	+	.	gene_id "ENSMUSG00000021843.17"; transcript_id "ENSMUST00000186761.1"; gene_type "protein_coding"; gene_status "KNOWN"; gene_name "Ktn1"; transcript_type "protein_coding"; transcript_status "KNOWN"; transcript_name "Ktn1-207"; exon_number "35"; exon_id "ENSMUSE00000617447.1"; talon_gene "41174"; talon_transcript "106478"; talon_exon "550936"; ccdsid "CCDS36900.1"; exon_status "KNOWN"; level "3"; protein_id "ENSMUSP00000022391.7"; source "ENSEMBL"; tag "CCDS";
chr14	ENSEMBL	exon	47726226	47726309	.	+	.	gene_id "ENSMUSG00000021843.17"; transcript_id "ENSMUST00000186761.1"; gene_type "protein_coding"; gene_status "KNOWN"; gene_name "Ktn1"; transcript_type "protein_coding"; transcript_status "KNOWN"; transcript_name "Ktn1-207"; exon_number "36"; exon_id "ENSMUSE00000617446.1"; talon_gene "41174"; talon_transcript "106478"; talon_exon "550938"; ccdsid "CCDS36900.1"; exon_status "KNOWN"; level "3"; protein_id "ENSMUSP00000022391.7"; source "ENSEMBL"; tag "CCDS";
chr14	ENSEMBL	exon	47730340	47730423	.	+	.	gene_id "ENSMUSG00000021843.17"; transcript_id "ENSMUST00000186761.1"; gene_type "protein_coding"; gene_status "KNOWN"; gene_name "Ktn1"; transcript_type "protein_coding"; transcript_status "KNOWN"; transcript_name "Ktn1-207"; exon_number "37"; exon_id "ENSMUSE00000617445.1"; talon_gene "41174"; talon_transcript "106478"; talon_exon "550942"; ccdsid "CCDS36900.1"; exon_status "KNOWN"; level "3"; protein_id "ENSMUSP00000022391.7"; source "ENSEMBL"; tag "CCDS";
chr14	ENSEMBL	exon	47733227	47733322	.	+	.	gene_id "ENSMUSG00000021843.17"; transcript_id "ENSMUST00000186761.1"; gene_type "protein_coding"; gene_status "KNOWN"; gene_name "Ktn1"; transcript_type "protein_coding"; transcript_status "KNOWN"; transcript_name "Ktn1-207"; exon_number "38"; exon_id "ENSMUSE00000617444.1"; talon_gene "41174"; talon_transcript "106478"; talon_exon "550944"; ccdsid "CCDS36900.1"; exon_status "KNOWN"; level "3"; protein_id "ENSMUSP00000022391.7"; source "ENSEMBL"; tag "CCDS";
chr14	HAVANA	exon	47736100	47736293	.	+	.	gene_id "ENSMUSG00000021843.17"; transcript_id "ENSMUST00000186761.1"; gene_type "protein_coding"; gene_status "KNOWN"; gene_name "Ktn1"; transcript_type "protein_coding"; transcript_status "KNOWN"; transcript_name "Ktn1-207"; exon_number "39"; exon_id "ENSMUSE00001334384.1"; talon_gene "41174"; talon_transcript "106478"; talon_exon "550978"; ccdsid "CCDS84136.1"; exon_status "KNOWN"; level "2"; protein_id "ENSMUSP00000140178.1"; source "HAVANA"; tag "CCDS";
chr14	HAVANA	gene	48079375	48079752	.	-	.	gene_id "ENSMUSG00000062081.6"; gene_name "Gm6055"; gene_status "KNOWN"; gene_type "processed_pseudogene"; talon_gene "41184"; havana_gene "OTTMUSG00000042647.1"; level "2";
chr14	HAVANA	transcript	48079375	48079752	.	-	.	gene_id "ENSMUSG00000062081.6"; transcript_id "ENSMUST00000180532.1"; gene_name "Gm6055"; gene_status "KNOWN"; gene_type "processed_pseudogene"; transcript_type "processed_pseudogene"; transcript_status "KNOWN"; transcript_name "Gm6055-201"; talon_gene "41184"; talon_transcript "106500"; havana_transcript "OTTMUST00000112312.1"; level "2"; ont "PGO:0000004"; source "HAVANA"; tag "basic"; transcript_support_level "NA";
chr14	HAVANA	exon	48079375	48079752	.	-	.	gene_id "ENSMUSG00000062081.6"; transcript_id "ENSMUST00000180532.1"; gene_type "processed_pseudogene"; gene_status "KNOWN"; gene_name "Gm6055"; transcript_type "processed_pseudogene"; transcript_status "KNOWN"; transcript_name "Gm6055-201"; exon_number "1"; exon_id "ENSMUSE00001118559.1"; talon_gene "41184"; talon_transcript "106500"; talon_exon "551051"; exon_status "KNOWN"; level "2"; ont "PGO:0000004"; source "HAVANA"; tag "basic";
chr14	HAVANA	gene	48120823	48258691	.	+	.	gene_id "ENSMUSG00000021846.9"; gene_name "Peli2"; gene_status "KNOWN"; gene_type "protein_coding"; talon_gene "41185"; havana_gene "OTTMUSG00000069715.1"; level "2"; tag "overlapping_locus";
chr14	HAVANA	transcript	48120823	48260888	.	+	.	gene_id "ENSMUSG00000021846.9"; transcript_id "ENSMUST00000073150.5"; gene_name "Peli2"; gene_status "KNOWN"; gene_type "protein_coding"; transcript_type "protein_coding"; transcript_status "KNOWN"; transcript_name "Peli2-201"; talon_gene "41185"; talon_transcript "106501"; ccdsid "CCDS36901.1"; havana_transcript "OTTMUST00000168576.1"; level "2"; protein_id "ENSMUSP00000072894.4"; source "HAVANA"; tag "CCDS"; transcript_support_level "1";
chr14	HAVANA	exon	48120823	48121233	.	+	.	gene_id "ENSMUSG00000021846.9"; transcript_id "ENSMUST00000073150.5"; gene_type "protein_coding"; gene_status "KNOWN"; gene_name "Peli2"; transcript_type "protein_coding"; transcript_status "KNOWN"; transcript_name "Peli2-201"; exon_number "1"; exon_id "ENSMUSE00001430943.1"; talon_gene "41185"; talon_transcript "106501"; talon_exon "551052"; ccdsid "CCDS36901.1"; exon_status "KNOWN"; level "2"; protein_id "ENSMUSP00000072894.4"; source "HAVANA"; tag "CCDS";
chr14	HAVANA	exon	48168197	48168326	.	+	.	gene_id "ENSMUSG00000021846.9"; transcript_id "ENSMUST00000073150.5"; gene_type "protein_coding"; gene_status "KNOWN"; gene_name "Peli2"; transcript_type "protein_coding"; transcript_status "KNOWN"; transcript_name "Peli2-201"; exon_number "2"; exon_id "ENSMUSE00000331235.4"; talon_gene "41185"; talon_transcript "106501"; talon_exon "551054"; ccdsid "CCDS36901.1"; exon_status "KNOWN"; level "2"; protein_id "ENSMUSP00000072894.4"; source "HAVANA"; tag "CCDS";
chr14	HAVANA	exon	48240210	48240311	.	+	.	gene_id "ENSMUSG00000021846.9"; transcript_id "ENSMUST00000073150.5"; gene_type "protein_coding"; gene_status "KNOWN"; gene_name "Peli2"; transcript_type "protein_coding"; transcript_status "KNOWN"; transcript_name "Peli2-201"; exon_number "3"; exon_id "ENSMUSE00000994803.1"; talon_gene "41185"; talon_transcript "106501"; talon_exon "551056"; ccdsid "CCDS36901.1"; exon_status "KNOWN"; level "2"; protein_id "ENSMUSP00000072894.4"; source "HAVANA"; tag "CCDS";
chr14	HAVANA	exon	48250510	48250704	.	+	.	gene_id "ENSMUSG00000021846.9"; transcript_id "ENSMUST00000073150.5"; gene_type "protein_coding"; gene_status "KNOWN"; gene_name "Peli2"; transcript_type "protein_coding"; transcript_status "KNOWN"; transcript_name "Peli2-201"; exon_number "4"; exon_id "ENSMUSE00000121370.3"; talon_gene "41185"; talon_transcript "106501"; talon_exon "551058"; ccdsid "CCDS36901.1"; exon_status "KNOWN"; level "2"; protein_id "ENSMUSP00000072894.4"; source "HAVANA"; tag "CCDS";
chr14	HAVANA	exon	48252577	48252765	.	+	.	gene_id "ENSMUSG00000021846.9"; transcript_id "ENSMUST00000073150.5"; gene_type "protein_coding"; gene_status "KNOWN"; gene_name "Peli2"; transcript_type "protein_coding"; transcript_status "KNOWN"; transcript_name "Peli2-201"; exon_number "5"; exon_id "ENSMUSE00000121372.3"; talon_gene "41185"; talon_transcript "106501"; talon_exon "551060"; ccdsid "CCDS36901.1"; exon_status "KNOWN"; level "2"; protein_id "ENSMUSP00000072894.4"; source "HAVANA"; tag "CCDS";
chr14	HAVANA	exon	48256016	48260888	.	+	.	gene_id "ENSMUSG00000021846.9"; transcript_id "ENSMUST00000073150.5"; gene_type "protein_coding"; gene_status "KNOWN"; gene_name "Peli2"; transcript_type "protein_coding"; transcript_status "KNOWN"; transcript_name "Peli2-201"; exon_number "6"; exon_id "ENSMUSE00000514311.4"; talon_gene "41185"; talon_transcript "106501"; talon_exon "551062"; ccdsid "CCDS36901.1"; exon_status "KNOWN"; level "2"; protein_id "ENSMUSP00000072894.4"; source "HAVANA"; tag "CCDS";
chr14	HAVANA	transcript	48120869	48258691	.	+	.	gene_id "ENSMUSG00000021846.9"; transcript_id "ENSMUST00000226828.1"; gene_name "Peli2"; gene_status "KNOWN"; gene_type "protein_coding"; transcript_type "nonsense_mediated_decay"; transcript_status "KNOWN"; transcript_name "Peli2-205"; talon_gene "41185"; talon_transcript "106502"; havana_transcript "OTTMUST00000168577.1"; level "2"; protein_id "ENSMUSP00000154648.1"; source "HAVANA";
chr14	HAVANA	exon	48120869	48121233	.	+	.	gene_id "ENSMUSG00000021846.9"; transcript_id "ENSMUST00000226828.1"; gene_type "protein_coding"; gene_status "KNOWN"; gene_name "Peli2"; transcript_type "nonsense_mediated_decay"; transcript_status "KNOWN"; transcript_name "Peli2-205"; exon_number "1"; exon_id "ENSMUSE00001016020.1"; talon_gene "41185"; talon_transcript "106502"; talon_exon "551063"; exon_status "KNOWN"; level "2"; protein_id "ENSMUSP00000154648.1"; source "HAVANA";
chr14	HAVANA	exon	48240210	48240311	.	+	.	gene_id "ENSMUSG00000021846.9"; transcript_id "ENSMUST00000226828.1"; gene_type "protein_coding"; gene_status "KNOWN"; gene_name "Peli2"; transcript_type "nonsense_mediated_decay"; transcript_status "KNOWN"; transcript_name "Peli2-205"; exon_number "2"; exon_id "ENSMUSE00000994803.1"; talon_gene "41185"; talon_transcript "106502"; talon_exon "551056"; ccdsid "CCDS36901.1"; exon_status "KNOWN"; level "2"; protein_id "ENSMUSP00000072894.4"; source "HAVANA"; tag "CCDS";
chr14	HAVANA	exon	48250510	48250704	.	+	.	gene_id "ENSMUSG00000021846.9"; transcript_id "ENSMUST00000226828.1"; gene_type "protein_coding"; gene_status "KNOWN"; gene_name "Peli2"; transcript_type "nonsense_mediated_decay"; transcript_status "KNOWN"; transcript_name "Peli2-205"; exon_number "3"; exon_id "ENSMUSE00000121370.3"; talon_gene "41185"; talon_transcript "106502"; talon_exon "551058"; ccdsid "CCDS36901.1"; exon_status "KNOWN"; level "2"; protein_id "ENSMUSP00000072894.4"; source "HAVANA"; tag "CCDS";
chr14	HAVANA	exon	48252577	48252765	.	+	.	gene_id "ENSMUSG00000021846.9"; transcript_id "ENSMUST00000226828.1"; gene_type "protein_coding"; gene_status "KNOWN"; gene_name "Peli2"; transcript_type "nonsense_mediated_decay"; transcript_status "KNOWN"; transcript_name "Peli2-205"; exon_number "4"; exon_id "ENSMUSE00000121372.3"; talon_gene "41185"; talon_transcript "106502"; talon_exon "551060"; ccdsid "CCDS36901.1"; exon_status "KNOWN"; level "2"; protein_id "ENSMUSP00000072894.4"; source "HAVANA"; tag "CCDS";
chr14	HAVANA	exon	48256016	48258691	.	+	.	gene_id "ENSMUSG00000021846.9"; transcript_id "ENSMUST00000226828.1"; gene_type "protein_coding"; gene_status "KNOWN"; gene_name "Peli2"; transcript_type "nonsense_mediated_decay"; transcript_status "KNOWN"; transcript_name "Peli2-205"; exon_number "5"; exon_id "ENSMUSE00001433030.1"; talon_gene "41185"; talon_transcript "106502"; talon_exon "551065"; exon_status "KNOWN"; level "2"; protein_id "ENSMUSP00000154648.1"; source "HAVANA";
chr14	HAVANA	gene	48227201	48228206	.	+	.	gene_id "ENSMUSG00000063885.5"; gene_name "Gm6498"; gene_status "KNOWN"; gene_type "transcribed_processed_pseudogene"; talon_gene "41189"; havana_gene "OTTMUSG00000042495.2"; level "1"; tag "overlapping_locus";
chr14	HAVANA	transcript	48227201	48228206	.	+	.	gene_id "ENSMUSG00000063885.5"; transcript_id "ENSMUST00000181413.2"; gene_name "Gm6498"; gene_status "KNOWN"; gene_type "transcribed_processed_pseudogene"; transcript_type "transcribed_processed_pseudogene"; transcript_status "KNOWN"; transcript_name "Gm6498-201"; talon_gene "41189"; talon_transcript "106512"; havana_transcript "OTTMUST00000112046.2"; level "1"; ont "PGO:0000019"; source "HAVANA"; tag "basic"; transcript_support_level "NA";
chr14	HAVANA	exon	48227201	48228206	.	+	.	gene_id "ENSMUSG00000063885.5"; transcript_id "ENSMUST00000181413.2"; gene_type "transcribed_processed_pseudogene"; gene_status "KNOWN"; gene_name "Gm6498"; transcript_type "transcribed_processed_pseudogene"; transcript_status "KNOWN"; transcript_name "Gm6498-201"; exon_number "1"; exon_id "ENSMUSE00001146924.2"; talon_gene "41189"; talon_transcript "106512"; talon_exon "551092"; exon_status "KNOWN"; level "1"; ont "PGO:0000019"; source "HAVANA"; tag "basic";
chr14	HAVANA	gene	48446124	48455603	.	+	.	gene_id "ENSMUSG00000036339.18"; gene_name "Tmem260"; gene_status "KNOWN"; gene_type "protein_coding"; talon_gene "41194"; havana_gene "OTTMUSG00000025627.8"; level "2"; tag "overlapping_locus";
chr14	HAVANA	transcript	48446124	48520368	.	+	.	gene_id "ENSMUSG00000036339.18"; transcript_id "ENSMUST00000227440.1"; gene_name "Tmem260"; gene_status "KNOWN"; gene_type "protein_coding"; transcript_type "protein_coding"; transcript_status "KNOWN"; transcript_name "Tmem260-210"; talon_gene "41194"; talon_transcript "106517"; havana_transcript "OTTMUST00000168830.1"; level "2"; protein_id "ENSMUSP00000154360.1"; source "HAVANA"; tag "appris_alternative_2";
chr14	HAVANA	exon	48446124	48446603	.	+	.	gene_id "ENSMUSG00000036339.18"; transcript_id "ENSMUST00000227440.1"; gene_type "protein_coding"; gene_status "KNOWN"; gene_name "Tmem260"; transcript_type "protein_coding"; transcript_status "KNOWN"; transcript_name "Tmem260-210"; exon_number "1"; exon_id "ENSMUSE00001435742.1"; talon_gene "41194"; talon_transcript "106517"; talon_exon "551099"; exon_status "KNOWN"; level "2"; protein_id "ENSMUSP00000154360.1"; source "HAVANA"; tag "appris_alternative_2";
chr14	HAVANA	exon	48451143	48451174	.	+	.	gene_id "ENSMUSG00000036339.18"; transcript_id "ENSMUST00000227440.1"; gene_type "protein_coding"; gene_status "KNOWN"; gene_name "Tmem260"; transcript_type "protein_coding"; transcript_status "KNOWN"; transcript_name "Tmem260-210"; exon_number "2"; exon_id "ENSMUSE00001206476.1"; talon_gene "41194"; talon_transcript "106517"; talon_exon "551101"; ccdsid "CCDS79318.1"; exon_status "KNOWN"; level "2"; protein_id "ENSMUSP00000154360.1"; source "HAVANA"; tag "appris_alternative_2";
chr14	HAVANA	exon	48451906	48452057	.	+	.	gene_id "ENSMUSG00000036339.18"; transcript_id "ENSMUST00000227440.1"; gene_type "protein_coding"; gene_status "KNOWN"; gene_name "Tmem260"; transcript_type "protein_coding"; transcript_status "KNOWN"; transcript_name "Tmem260-210"; exon_number "3"; exon_id "ENSMUSE00001208231.1"; talon_gene "41194"; talon_transcript "106517"; talon_exon "551103"; ccdsid "CCDS79318.1"; exon_status "KNOWN"; level "2"; protein_id "ENSMUSP00000154360.1"; source "HAVANA"; tag "appris_alternative_2";
chr14	HAVANA	exon	48472324	48472501	.	+	.	gene_id "ENSMUSG00000036339.18"; transcript_id "ENSMUST00000227440.1"; gene_type "protein_coding"; gene_status "KNOWN"; gene_name "Tmem260"; transcript_type "protein_coding"; transcript_status "KNOWN"; transcript_name "Tmem260-210"; exon_number "4"; exon_id "ENSMUSE00001274285.1"; talon_gene "41194"; talon_transcript "106517"; talon_exon "551105"; ccdsid "CCDS79318.1"; exon_status "KNOWN"; level "2"; protein_id "ENSMUSP00000154360.1"; source "HAVANA"; tag "appris_alternative_2";
chr14	HAVANA	exon	48473966	48474079	.	+	.	gene_id "ENSMUSG00000036339.18"; transcript_id "ENSMUST00000227440.1"; gene_type "protein_coding"; gene_status "KNOWN"; gene_name "Tmem260"; transcript_type "protein_coding"; transcript_status "KNOWN"; transcript_name "Tmem260-210"; exon_number "5"; exon_id "ENSMUSE00001271525.1"; talon_gene "41194"; talon_transcript "106517"; talon_exon "551107"; ccdsid "CCDS79318.1"; exon_status "KNOWN"; level "2"; protein_id "ENSMUSP00000154360.1"; source "HAVANA"; tag "appris_alternative_2";
chr14	HAVANA	exon	48477515	48477694	.	+	.	gene_id "ENSMUSG00000036339.18"; transcript_id "ENSMUST00000227440.1"; gene_type "protein_coding"; gene_status "KNOWN"; gene_name "Tmem260"; transcript_type "protein_coding"; transcript_status "KNOWN"; transcript_name "Tmem260-210"; exon_number "6"; exon_id "ENSMUSE00001301081.1"; talon_gene "41194"; talon_transcript "106517"; talon_exon "551109"; ccdsid "CCDS79318.1"; exon_status "KNOWN"; level "2"; protein_id "ENSMUSP00000154360.1"; source "HAVANA"; tag "appris_alternative_2";
chr14	HAVANA	exon	48480304	48480344	.	+	.	gene_id "ENSMUSG00000036339.18"; transcript_id "ENSMUST00000227440.1"; gene_type "protein_coding"; gene_status "KNOWN"; gene_name "Tmem260"; transcript_type "protein_coding"; transcript_status "KNOWN"; transcript_name "Tmem260-210"; exon_number "7"; exon_id "ENSMUSE00001303048.1"; talon_gene "41194"; talon_transcript "106517"; talon_exon "551111"; ccdsid "CCDS79318.1"; exon_status "KNOWN"; level "2"; protein_id "ENSMUSP00000154360.1"; source "HAVANA"; tag "appris_alternative_2";
chr14	HAVANA	exon	48483250	48483333	.	+	.	gene_id "ENSMUSG00000036339.18"; transcript_id "ENSMUST00000227440.1"; gene_type "protein_coding"; gene_status "KNOWN"; gene_name "Tmem260"; transcript_type "protein_coding"; transcript_status "KNOWN"; transcript_name "Tmem260-210"; exon_number "8"; exon_id "ENSMUSE00001312891.1"; talon_gene "41194"; talon_transcript "106517"; talon_exon "551113"; ccdsid "CCDS79318.1"; exon_status "KNOWN"; level "2"; protein_id "ENSMUSP00000154360.1"; source "HAVANA"; tag "appris_alternative_2";
chr14	HAVANA	exon	48484939	48485053	.	+	.	gene_id "ENSMUSG00000036339.18"; transcript_id "ENSMUST00000227440.1"; gene_type "protein_coding"; gene_status "KNOWN"; gene_name "Tmem260"; transcript_type "protein_coding"; transcript_status "KNOWN"; transcript_name "Tmem260-210"; exon_number "9"; exon_id "ENSMUSE00001229323.1"; talon_gene "41194"; talon_transcript "106517"; talon_exon "551115"; ccdsid "CCDS79318.1"; exon_status "KNOWN"; level "2"; protein_id "ENSMUSP00000154360.1"; source "HAVANA"; tag "appris_alternative_2";
chr14	HAVANA	exon	48486741	48486910	.	+	.	gene_id "ENSMUSG00000036339.18"; transcript_id "ENSMUST00000227440.1"; gene_type "protein_coding"; gene_status "KNOWN"; gene_name "Tmem260"; transcript_type "protein_coding"; transcript_status "KNOWN"; transcript_name "Tmem260-210"; exon_number "10"; exon_id "ENSMUSE00001308684.1"; talon_gene "41194"; talon_transcript "106517"; talon_exon "551117"; ccdsid "CCDS79318.1"; exon_status "KNOWN"; level "2"; protein_id "ENSMUSP00000154360.1"; source "HAVANA"; tag "appris_alternative_2";
chr14	HAVANA	exon	48496292	48496463	.	+	.	gene_id "ENSMUSG00000036339.18"; transcript_id "ENSMUST00000227440.1"; gene_type "protein_coding"; gene_status "KNOWN"; gene_name "Tmem260"; transcript_type "protein_coding"; transcript_status "KNOWN"; transcript_name "Tmem260-210"; exon_number "11"; exon_id "ENSMUSE00001257727.1"; talon_gene "41194"; talon_transcript "106517"; talon_exon "551119"; ccdsid "CCDS79318.1"; exon_status "KNOWN"; level "2"; protein_id "ENSMUSP00000154360.1"; source "HAVANA"; tag "appris_alternative_2";
chr14	HAVANA	exon	48500007	48500155	.	+	.	gene_id "ENSMUSG00000036339.18"; transcript_id "ENSMUST00000227440.1"; gene_type "protein_coding"; gene_status "KNOWN"; gene_name "Tmem260"; transcript_type "protein_coding"; transcript_status "KNOWN"; transcript_name "Tmem260-210"; exon_number "12"; exon_id "ENSMUSE00001212720.1"; talon_gene "41194"; talon_transcript "106517"; talon_exon "551121"; ccdsid "CCDS79318.1"; exon_status "KNOWN"; level "2"; protein_id "ENSMUSP00000154360.1"; source "HAVANA"; tag "appris_alternative_2";
chr14	HAVANA	exon	48505245	48505421	.	+	.	gene_id "ENSMUSG00000036339.18"; transcript_id "ENSMUST00000227440.1"; gene_type "protein_coding"; gene_status "KNOWN"; gene_name "Tmem260"; transcript_type "protein_coding"; transcript_status "KNOWN"; transcript_name "Tmem260-210"; exon_number "13"; exon_id "ENSMUSE00001302925.1"; talon_gene "41194"; talon_transcript "106517"; talon_exon "551123"; ccdsid "CCDS79318.1"; exon_status "KNOWN"; level "2"; protein_id "ENSMUSP00000154360.1"; source "HAVANA"; tag "appris_alternative_2";
chr14	HAVANA	exon	48507143	48507196	.	+	.	gene_id "ENSMUSG00000036339.18"; transcript_id "ENSMUST00000227440.1"; gene_type "protein_coding"; gene_status "KNOWN"; gene_name "Tmem260"; transcript_type "protein_coding"; transcript_status "KNOWN"; transcript_name "Tmem260-210"; exon_number "14"; exon_id "ENSMUSE00001229559.1"; talon_gene "41194"; talon_transcript "106517"; talon_exon "551125"; ccdsid "CCDS79318.1"; exon_status "KNOWN"; level "2"; protein_id "ENSMUSP00000154360.1"; source "HAVANA"; tag "appris_alternative_2";
chr14	HAVANA	exon	48509035	48509125	.	+	.	gene_id "ENSMUSG00000036339.18"; transcript_id "ENSMUST00000227440.1"; gene_type "protein_coding"; gene_status "KNOWN"; gene_name "Tmem260"; transcript_type "protein_coding"; transcript_status "KNOWN"; transcript_name "Tmem260-210"; exon_number "15"; exon_id "ENSMUSE00001307012.1"; talon_gene "41194"; talon_transcript "106517"; talon_exon "551127"; ccdsid "CCDS79318.1"; exon_status "KNOWN"; level "2"; protein_id "ENSMUSP00000154360.1"; source "HAVANA"; tag "appris_alternative_2";
chr14	HAVANA	exon	48520336	48520368	.	+	.	gene_id "ENSMUSG00000036339.18"; transcript_id "ENSMUST00000227440.1"; gene_type "protein_coding"; gene_status "KNOWN"; gene_name "Tmem260"; transcript_type "protein_coding"; transcript_status "KNOWN"; transcript_name "Tmem260-210"; exon_number "16"; exon_id "ENSMUSE00001432506.1"; talon_gene "41194"; talon_transcript "106517"; talon_exon "551129"; exon_status "KNOWN"; level "2"; protein_id "ENSMUSP00000154360.1"; source "HAVANA"; tag "appris_alternative_2";
chr14	HAVANA	transcript	48446297	48448577	.	+	.	gene_id "ENSMUSG00000036339.18"; transcript_id "ENSMUST00000226400.1"; gene_name "Tmem260"; gene_status "KNOWN"; gene_type "protein_coding"; transcript_type "protein_coding"; transcript_status "KNOWN"; transcript_name "Tmem260-208"; talon_gene "41194"; talon_transcript "106520"; havana_transcript "OTTMUST00000168651.1"; level "2"; protein_id "ENSMUSP00000154803.1"; source "HAVANA"; tag "appris_alternative_2";
chr14	HAVANA	exon	48446297	48448577	.	+	.	gene_id "ENSMUSG00000036339.18"; transcript_id "ENSMUST00000226400.1"; gene_type "protein_coding"; gene_status "KNOWN"; gene_name "Tmem260"; transcript_type "protein_coding"; transcript_status "KNOWN"; transcript_name "Tmem260-208"; exon_number "1"; exon_id "ENSMUSE00001435938.1"; talon_gene "41194"; talon_transcript "106520"; talon_exon "551141"; exon_status "KNOWN"; level "2"; protein_id "ENSMUSP00000154803.1"; source "HAVANA"; tag "appris_alternative_2";
chr14	HAVANA	transcript	48446352	48501512	.	+	.	gene_id "ENSMUSG00000036339.18"; transcript_id "ENSMUST00000133744.7"; gene_name "Tmem260"; gene_status "KNOWN"; gene_type "protein_coding"; transcript_type "retained_intron"; transcript_status "KNOWN"; transcript_name "Tmem260-203"; talon_gene "41194"; talon_transcript "106521"; havana_transcript "OTTMUST00000063109.1"; level "2"; source "HAVANA"; transcript_support_level "1";
chr14	HAVANA	exon	48446352	48446603	.	+	.	gene_id "ENSMUSG00000036339.18"; transcript_id "ENSMUST00000133744.7"; gene_type "protein_coding"; gene_status "KNOWN"; gene_name "Tmem260"; transcript_type "retained_intron"; transcript_status "KNOWN"; transcript_name "Tmem260-203"; exon_number "1"; exon_id "ENSMUSE00000828798.1"; talon_gene "41194"; talon_transcript "106521"; talon_exon "551142"; exon_status "KNOWN"; level "2"; source "HAVANA";
chr14	HAVANA	exon	48451143	48451174	.	+	.	gene_id "ENSMUSG00000036339.18"; transcript_id "ENSMUST00000133744.7"; gene_type "protein_coding"; gene_status "KNOWN"; gene_name "Tmem260"; transcript_type "retained_intron"; transcript_status "KNOWN"; transcript_name "Tmem260-203"; exon_number "2"; exon_id "ENSMUSE00001206476.1"; talon_gene "41194"; talon_transcript "106521"; talon_exon "551101"; ccdsid "CCDS79318.1"; exon_status "KNOWN"; level "2"; protein_id "ENSMUSP00000154360.1"; source "HAVANA"; tag "appris_alternative_2";
chr14	HAVANA	exon	48451906	48452057	.	+	.	gene_id "ENSMUSG00000036339.18"; transcript_id "ENSMUST00000133744.7"; gene_type "protein_coding"; gene_status "KNOWN"; gene_name "Tmem260"; transcript_type "retained_intron"; transcript_status "KNOWN"; transcript_name "Tmem260-203"; exon_number "3"; exon_id "ENSMUSE00001208231.1"; talon_gene "41194"; talon_transcript "106521"; talon_exon "551103"; ccdsid "CCDS79318.1"; exon_status "KNOWN"; level "2"; protein_id "ENSMUSP00000154360.1"; source "HAVANA"; tag "appris_alternative_2";
chr14	HAVANA	exon	48472324	48472501	.	+	.	gene_id "ENSMUSG00000036339.18"; transcript_id "ENSMUST00000133744.7"; gene_type "protein_coding"; gene_status "KNOWN"; gene_name "Tmem260"; transcript_type "retained_intron"; transcript_status "KNOWN"; transcript_name "Tmem260-203"; exon_number "4"; exon_id "ENSMUSE00001274285.1"; talon_gene "41194"; talon_transcript "106521"; talon_exon "551105"; ccdsid "CCDS79318.1"; exon_status "KNOWN"; level "2"; protein_id "ENSMUSP00000154360.1"; source "HAVANA"; tag "appris_alternative_2";
chr14	HAVANA	exon	48473966	48474079	.	+	.	gene_id "ENSMUSG00000036339.18"; transcript_id "ENSMUST00000133744.7"; gene_type "protein_coding"; gene_status "KNOWN"; gene_name "Tmem260"; transcript_type "retained_intron"; transcript_status "KNOWN"; transcript_name "Tmem260-203"; exon_number "5"; exon_id "ENSMUSE00001271525.1"; talon_gene "41194"; talon_transcript "106521"; talon_exon "551107"; ccdsid "CCDS79318.1"; exon_status "KNOWN"; level "2"; protein_id "ENSMUSP00000154360.1"; source "HAVANA"; tag "appris_alternative_2";
chr14	HAVANA	exon	48477515	48477694	.	+	.	gene_id "ENSMUSG00000036339.18"; transcript_id "ENSMUST00000133744.7"; gene_type "protein_coding"; gene_status "KNOWN"; gene_name "Tmem260"; transcript_type "retained_intron"; transcript_status "KNOWN"; transcript_name "Tmem260-203"; exon_number "6"; exon_id "ENSMUSE00001301081.1"; talon_gene "41194"; talon_transcript "106521"; talon_exon "551109"; ccdsid "CCDS79318.1"; exon_status "KNOWN"; level "2"; protein_id "ENSMUSP00000154360.1"; source "HAVANA"; tag "appris_alternative_2";
chr14	HAVANA	exon	48480304	48480344	.	+	.	gene_id "ENSMUSG00000036339.18"; transcript_id "ENSMUST00000133744.7"; gene_type "protein_coding"; gene_status "KNOWN"; gene_name "Tmem260"; transcript_type "retained_intron"; transcript_status "KNOWN"; transcript_name "Tmem260-203"; exon_number "7"; exon_id "ENSMUSE00001303048.1"; talon_gene "41194"; talon_transcript "106521"; talon_exon "551111"; ccdsid "CCDS79318.1"; exon_status "KNOWN"; level "2"; protein_id "ENSMUSP00000154360.1"; source "HAVANA"; tag "appris_alternative_2";
chr14	HAVANA	exon	48483250	48483333	.	+	.	gene_id "ENSMUSG00000036339.18"; transcript_id "ENSMUST00000133744.7"; gene_type "protein_coding"; gene_status "KNOWN"; gene_name "Tmem260"; transcript_type "retained_intron"; transcript_status "KNOWN"; transcript_name "Tmem260-203"; exon_number "8"; exon_id "ENSMUSE00001312891.1"; talon_gene "41194"; talon_transcript "106521"; talon_exon "551113"; ccdsid "CCDS79318.1"; exon_status "KNOWN"; level "2"; protein_id "ENSMUSP00000154360.1"; source "HAVANA"; tag "appris_alternative_2";
chr14	HAVANA	exon	48484939	48485053	.	+	.	gene_id "ENSMUSG00000036339.18"; transcript_id "ENSMUST00000133744.7"; gene_type "protein_coding"; gene_status "KNOWN"; gene_name "Tmem260"; transcript_type "retained_intron"; transcript_status "KNOWN"; transcript_name "Tmem260-203"; exon_number "9"; exon_id "ENSMUSE00001229323.1"; talon_gene "41194"; talon_transcript "106521"; talon_exon "551115"; ccdsid "CCDS79318.1"; exon_status "KNOWN"; level "2"; protein_id "ENSMUSP00000154360.1"; source "HAVANA"; tag "appris_alternative_2";
chr14	HAVANA	exon	48486741	48486910	.	+	.	gene_id "ENSMUSG00000036339.18"; transcript_id "ENSMUST00000133744.7"; gene_type "protein_coding"; gene_status "KNOWN"; gene_name "Tmem260"; transcript_type "retained_intron"; transcript_status "KNOWN"; transcript_name "Tmem260-203"; exon_number "10"; exon_id "ENSMUSE00001308684.1"; talon_gene "41194"; talon_transcript "106521"; talon_exon "551117"; ccdsid "CCDS79318.1"; exon_status "KNOWN"; level "2"; protein_id "ENSMUSP00000154360.1"; source "HAVANA"; tag "appris_alternative_2";
chr14	HAVANA	exon	48496292	48496463	.	+	.	gene_id "ENSMUSG00000036339.18"; transcript_id "ENSMUST00000133744.7"; gene_type "protein_coding"; gene_status "KNOWN"; gene_name "Tmem260"; transcript_type "retained_intron"; transcript_status "KNOWN"; transcript_name "Tmem260-203"; exon_number "11"; exon_id "ENSMUSE00001257727.1"; talon_gene "41194"; talon_transcript "106521"; talon_exon "551119"; ccdsid "CCDS79318.1"; exon_status "KNOWN"; level "2"; protein_id "ENSMUSP00000154360.1"; source "HAVANA"; tag "appris_alternative_2";
chr14	HAVANA	exon	48500007	48501512	.	+	.	gene_id "ENSMUSG00000036339.18"; transcript_id "ENSMUST00000133744.7"; gene_type "protein_coding"; gene_status "KNOWN"; gene_name "Tmem260"; transcript_type "retained_intron"; transcript_status "KNOWN"; transcript_name "Tmem260-203"; exon_number "12"; exon_id "ENSMUSE00000821685.1"; talon_gene "41194"; talon_transcript "106521"; talon_exon "551143"; exon_status "KNOWN"; level "2"; source "HAVANA";
chr14	HAVANA	transcript	48446382	48515456	.	+	.	gene_id "ENSMUSG00000036339.18"; transcript_id "ENSMUST00000111735.9"; gene_name "Tmem260"; gene_status "KNOWN"; gene_type "protein_coding"; transcript_type "protein_coding"; transcript_status "KNOWN"; transcript_name "Tmem260-201"; talon_gene "41194"; talon_transcript "106522"; ccdsid "CCDS26993.2"; havana_transcript "OTTMUST00000063042.3"; level "2"; protein_id "ENSMUSP00000107364.2"; source "HAVANA"; tag "CCDS"; transcript_support_level "1";
chr14	HAVANA	exon	48446382	48446603	.	+	.	gene_id "ENSMUSG00000036339.18"; transcript_id "ENSMUST00000111735.9"; gene_type "protein_coding"; gene_status "KNOWN"; gene_name "Tmem260"; transcript_type "protein_coding"; transcript_status "KNOWN"; transcript_name "Tmem260-201"; exon_number "1"; exon_id "ENSMUSE00000756316.1"; talon_gene "41194"; talon_transcript "106522"; talon_exon "551144"; ccdsid "CCDS26993.2"; exon_status "KNOWN"; level "2"; protein_id "ENSMUSP00000107364.2"; source "HAVANA"; tag "CCDS";
chr14	HAVANA	exon	48451143	48451174	.	+	.	gene_id "ENSMUSG00000036339.18"; transcript_id "ENSMUST00000111735.9"; gene_type "protein_coding"; gene_status "KNOWN"; gene_name "Tmem260"; transcript_type "protein_coding"; transcript_status "KNOWN"; transcript_name "Tmem260-201"; exon_number "2"; exon_id "ENSMUSE00001206476.1"; talon_gene "41194"; talon_transcript "106522"; talon_exon "551101"; ccdsid "CCDS79318.1"; exon_status "KNOWN"; level "2"; protein_id "ENSMUSP00000154360.1"; source "HAVANA"; tag "appris_alternative_2";
chr14	HAVANA	exon	48451906	48452057	.	+	.	gene_id "ENSMUSG00000036339.18"; transcript_id "ENSMUST00000111735.9"; gene_type "protein_coding"; gene_status "KNOWN"; gene_name "Tmem260"; transcript_type "protein_coding"; transcript_status "KNOWN"; transcript_name "Tmem260-201"; exon_number "3"; exon_id "ENSMUSE00001208231.1"; talon_gene "41194"; talon_transcript "106522"; talon_exon "551103"; ccdsid "CCDS79318.1"; exon_status "KNOWN"; level "2"; protein_id "ENSMUSP00000154360.1"; source "HAVANA"; tag "appris_alternative_2";
chr14	HAVANA	exon	48472324	48472501	.	+	.	gene_id "ENSMUSG00000036339.18"; transcript_id "ENSMUST00000111735.9"; gene_type "protein_coding"; gene_status "KNOWN"; gene_name "Tmem260"; transcript_type "protein_coding"; transcript_status "KNOWN"; transcript_name "Tmem260-201"; exon_number "4"; exon_id "ENSMUSE00001274285.1"; talon_gene "41194"; talon_transcript "106522"; talon_exon "551105"; ccdsid "CCDS79318.1"; exon_status "KNOWN"; level "2"; protein_id "ENSMUSP00000154360.1"; source "HAVANA"; tag "appris_alternative_2";
chr14	HAVANA	exon	48473966	48474079	.	+	.	gene_id "ENSMUSG00000036339.18"; transcript_id "ENSMUST00000111735.9"; gene_type "protein_coding"; gene_status "KNOWN"; gene_name "Tmem260"; transcript_type "protein_coding"; transcript_status "KNOWN"; transcript_name "Tmem260-201"; exon_number "5"; exon_id "ENSMUSE00001271525.1"; talon_gene "41194"; talon_transcript "106522"; talon_exon "551107"; ccdsid "CCDS79318.1"; exon_status "KNOWN"; level "2"; protein_id "ENSMUSP00000154360.1"; source "HAVANA"; tag "appris_alternative_2";
chr14	HAVANA	exon	48477515	48477694	.	+	.	gene_id "ENSMUSG00000036339.18"; transcript_id "ENSMUST00000111735.9"; gene_type "protein_coding"; gene_status "KNOWN"; gene_name "Tmem260"; transcript_type "protein_coding"; transcript_status "KNOWN"; transcript_name "Tmem260-201"; exon_number "6"; exon_id "ENSMUSE00001301081.1"; talon_gene "41194"; talon_transcript "106522"; talon_exon "551109"; ccdsid "CCDS79318.1"; exon_status "KNOWN"; level "2"; protein_id "ENSMUSP00000154360.1"; source "HAVANA"; tag "appris_alternative_2";
chr14	HAVANA	exon	48480304	48480344	.	+	.	gene_id "ENSMUSG00000036339.18"; transcript_id "ENSMUST00000111735.9"; gene_type "protein_coding"; gene_status "KNOWN"; gene_name "Tmem260"; transcript_type "protein_coding"; transcript_status "KNOWN"; transcript_name "Tmem260-201"; exon_number "7"; exon_id "ENSMUSE00001303048.1"; talon_gene "41194"; talon_transcript "106522"; talon_exon "551111"; ccdsid "CCDS79318.1"; exon_status "KNOWN"; level "2"; protein_id "ENSMUSP00000154360.1"; source "HAVANA"; tag "appris_alternative_2";
chr14	HAVANA	exon	48483250	48483333	.	+	.	gene_id "ENSMUSG00000036339.18"; transcript_id "ENSMUST00000111735.9"; gene_type "protein_coding"; gene_status "KNOWN"; gene_name "Tmem260"; transcript_type "protein_coding"; transcript_status "KNOWN"; transcript_name "Tmem260-201"; exon_number "8"; exon_id "ENSMUSE00001312891.1"; talon_gene "41194"; talon_transcript "106522"; talon_exon "551113"; ccdsid "CCDS79318.1"; exon_status "KNOWN"; level "2"; protein_id "ENSMUSP00000154360.1"; source "HAVANA"; tag "appris_alternative_2";
chr14	HAVANA	exon	48484939	48485053	.	+	.	gene_id "ENSMUSG00000036339.18"; transcript_id "ENSMUST00000111735.9"; gene_type "protein_coding"; gene_status "KNOWN"; gene_name "Tmem260"; transcript_type "protein_coding"; transcript_status "KNOWN"; transcript_name "Tmem260-201"; exon_number "9"; exon_id "ENSMUSE00001229323.1"; talon_gene "41194"; talon_transcript "106522"; talon_exon "551115"; ccdsid "CCDS79318.1"; exon_status "KNOWN"; level "2"; protein_id "ENSMUSP00000154360.1"; source "HAVANA"; tag "appris_alternative_2";
chr14	HAVANA	exon	48486741	48486910	.	+	.	gene_id "ENSMUSG00000036339.18"; transcript_id "ENSMUST00000111735.9"; gene_type "protein_coding"; gene_status "KNOWN"; gene_name "Tmem260"; transcript_type "protein_coding"; transcript_status "KNOWN"; transcript_name "Tmem260-201"; exon_number "10"; exon_id "ENSMUSE00001308684.1"; talon_gene "41194"; talon_transcript "106522"; talon_exon "551117"; ccdsid "CCDS79318.1"; exon_status "KNOWN"; level "2"; protein_id "ENSMUSP00000154360.1"; source "HAVANA"; tag "appris_alternative_2";
chr14	HAVANA	exon	48496292	48496463	.	+	.	gene_id "ENSMUSG00000036339.18"; transcript_id "ENSMUST00000111735.9"; gene_type "protein_coding"; gene_status "KNOWN"; gene_name "Tmem260"; transcript_type "protein_coding"; transcript_status "KNOWN"; transcript_name "Tmem260-201"; exon_number "11"; exon_id "ENSMUSE00001257727.1"; talon_gene "41194"; talon_transcript "106522"; talon_exon "551119"; ccdsid "CCDS79318.1"; exon_status "KNOWN"; level "2"; protein_id "ENSMUSP00000154360.1"; source "HAVANA"; tag "appris_alternative_2";
chr14	HAVANA	exon	48500007	48500155	.	+	.	gene_id "ENSMUSG00000036339.18"; transcript_id "ENSMUST00000111735.9"; gene_type "protein_coding"; gene_status "KNOWN"; gene_name "Tmem260"; transcript_type "protein_coding"; transcript_status "KNOWN"; transcript_name "Tmem260-201"; exon_number "12"; exon_id "ENSMUSE00001212720.1"; talon_gene "41194"; talon_transcript "106522"; talon_exon "551121"; ccdsid "CCDS79318.1"; exon_status "KNOWN"; level "2"; protein_id "ENSMUSP00000154360.1"; source "HAVANA"; tag "appris_alternative_2";
chr14	HAVANA	exon	48505245	48505421	.	+	.	gene_id "ENSMUSG00000036339.18"; transcript_id "ENSMUST00000111735.9"; gene_type "protein_coding"; gene_status "KNOWN"; gene_name "Tmem260"; transcript_type "protein_coding"; transcript_status "KNOWN"; transcript_name "Tmem260-201"; exon_number "13"; exon_id "ENSMUSE00001302925.1"; talon_gene "41194"; talon_transcript "106522"; talon_exon "551123"; ccdsid "CCDS79318.1"; exon_status "KNOWN"; level "2"; protein_id "ENSMUSP00000154360.1"; source "HAVANA"; tag "appris_alternative_2";
chr14	HAVANA	exon	48507143	48507196	.	+	.	gene_id "ENSMUSG00000036339.18"; transcript_id "ENSMUST00000111735.9"; gene_type "protein_coding"; gene_status "KNOWN"; gene_name "Tmem260"; transcript_type "protein_coding"; transcript_status "KNOWN"; transcript_name "Tmem260-201"; exon_number "14"; exon_id "ENSMUSE00001229559.1"; talon_gene "41194"; talon_transcript "106522"; talon_exon "551125"; ccdsid "CCDS79318.1"; exon_status "KNOWN"; level "2"; protein_id "ENSMUSP00000154360.1"; source "HAVANA"; tag "appris_alternative_2";
chr14	HAVANA	exon	48509035	48509125	.	+	.	gene_id "ENSMUSG00000036339.18"; transcript_id "ENSMUST00000111735.9"; gene_type "protein_coding"; gene_status "KNOWN"; gene_name "Tmem260"; transcript_type "protein_coding"; transcript_status "KNOWN"; transcript_name "Tmem260-201"; exon_number "15"; exon_id "ENSMUSE00001307012.1"; talon_gene "41194"; talon_transcript "106522"; talon_exon "551127"; ccdsid "CCDS79318.1"; exon_status "KNOWN"; level "2"; protein_id "ENSMUSP00000154360.1"; source "HAVANA"; tag "appris_alternative_2";
chr14	HAVANA	exon	48511903	48515456	.	+	.	gene_id "ENSMUSG00000036339.18"; transcript_id "ENSMUST00000111735.9"; gene_type "protein_coding"; gene_status "KNOWN"; gene_name "Tmem260"; transcript_type "protein_coding"; transcript_status "KNOWN"; transcript_name "Tmem260-201"; exon_number "16"; exon_id "ENSMUSE00000797250.2"; talon_gene "41194"; talon_transcript "106522"; talon_exon "551145"; ccdsid "CCDS26993.2"; exon_status "KNOWN"; level "2"; protein_id "ENSMUSP00000107364.2"; source "HAVANA"; tag "CCDS";
chr14	HAVANA	transcript	48453062	48455603	.	+	.	gene_id "ENSMUSG00000036339.18"; transcript_id "ENSMUST00000227942.1"; gene_name "Tmem260"; gene_status "KNOWN"; gene_type "protein_coding"; transcript_type "retained_intron"; transcript_status "KNOWN"; transcript_name "Tmem260-211"; talon_gene "41194"; talon_transcript "106525"; havana_transcript "OTTMUST00000168652.1"; level "2"; source "HAVANA";
chr14	HAVANA	exon	48453062	48455603	.	+	.	gene_id "ENSMUSG00000036339.18"; transcript_id "ENSMUST00000227942.1"; gene_type "protein_coding"; gene_status "KNOWN"; gene_name "Tmem260"; transcript_type "retained_intron"; transcript_status "KNOWN"; transcript_name "Tmem260-211"; exon_number "1"; exon_id "ENSMUSE00001433135.1"; talon_gene "41194"; talon_transcript "106525"; talon_exon "551152"; exon_status "KNOWN"; level "2"; source "HAVANA";
chr14	HAVANA	gene	48524594	48528066	.	+	.	gene_id "ENSMUSG00000115756.1"; gene_name "Gm49519"; gene_status "KNOWN"; gene_type "processed_transcript"; talon_gene "41195"; havana_gene "OTTMUSG00000069782.1"; level "2"; tag "overlapping_locus";
chr14	HAVANA	transcript	48524594	48528066	.	+	.	gene_id "ENSMUSG00000115756.1"; transcript_id "ENSMUST00000226673.1"; gene_name "Gm49519"; gene_status "KNOWN"; gene_type "processed_transcript"; transcript_type "processed_transcript"; transcript_status "KNOWN"; transcript_name "Gm49519-201"; talon_gene "41195"; talon_transcript "106532"; havana_transcript "OTTMUST00000168835.1"; level "2"; source "HAVANA";
chr14	HAVANA	exon	48524594	48524803	.	+	.	gene_id "ENSMUSG00000115756.1"; transcript_id "ENSMUST00000226673.1"; gene_type "processed_transcript"; gene_status "KNOWN"; gene_name "Gm49519"; transcript_type "processed_transcript"; transcript_status "KNOWN"; transcript_name "Gm49519-201"; exon_number "1"; exon_id "ENSMUSE00001434368.1"; talon_gene "41195"; talon_transcript "106532"; talon_exon "551174"; exon_status "KNOWN"; level "2"; source "HAVANA";
chr14	HAVANA	exon	48527451	48528066	.	+	.	gene_id "ENSMUSG00000115756.1"; transcript_id "ENSMUST00000226673.1"; gene_type "processed_transcript"; gene_status "KNOWN"; gene_name "Gm49519"; transcript_type "processed_transcript"; transcript_status "KNOWN"; transcript_name "Gm49519-201"; exon_number "2"; exon_id "ENSMUSE00001430799.1"; talon_gene "41195"; talon_transcript "106532"; talon_exon "551175"; exon_status "KNOWN"; level "2"; source "HAVANA";
chr14	HAVANA	gene	48657679	48667508	.	-	.	gene_id "ENSMUSG00000021848.16"; gene_name "Otx2"; gene_status "KNOWN"; gene_type "protein_coding"; talon_gene "41202"; havana_gene "OTTMUSG00000032534.4"; level "2";
chr14	ENSEMBL	transcript	48657679	48665106	.	-	.	gene_id "ENSMUSG00000021848.16"; transcript_id "ENSMUST00000118578.8"; gene_name "Otx2"; gene_status "KNOWN"; gene_type "protein_coding"; transcript_type "protein_coding"; transcript_status "KNOWN"; transcript_name "Otx2-201"; talon_gene "41202"; talon_transcript "106545"; ccdsid "CCDS49473.1"; level "3"; protein_id "ENSMUSP00000113690.1"; source "ENSEMBL"; tag "CCDS"; transcript_support_level "1";
chr14	ENSEMBL	exon	48664979	48665106	.	-	.	gene_id "ENSMUSG00000021848.16"; transcript_id "ENSMUST00000118578.8"; gene_type "protein_coding"; gene_status "KNOWN"; gene_name "Otx2"; transcript_type "protein_coding"; transcript_status "KNOWN"; transcript_name "Otx2-201"; exon_number "1"; exon_id "ENSMUSE00001434775.1"; talon_gene "41202"; talon_transcript "106545"; talon_exon "551224"; ccdsid "CCDS49473.1"; exon_status "KNOWN"; level "3"; protein_id "ENSMUSP00000113690.1"; source "ENSEMBL"; tag "CCDS";
chr14	ENSEMBL	exon	48662444	48662659	.	-	.	gene_id "ENSMUSG00000021848.16"; transcript_id "ENSMUST00000118578.8"; gene_type "protein_coding"; gene_status "KNOWN"; gene_name "Otx2"; transcript_type "protein_coding"; transcript_status "KNOWN"; transcript_name "Otx2-201"; exon_number "2"; exon_id "ENSMUSE00000403107.3"; talon_gene "41202"; talon_transcript "106545"; talon_exon "551219"; ccdsid "CCDS49473.1"; exon_status "KNOWN"; level "3"; protein_id "ENSMUSP00000113690.1"; source "ENSEMBL"; tag "CCDS";
chr14	ENSEMBL	exon	48661299	48661450	.	-	.	gene_id "ENSMUSG00000021848.16"; transcript_id "ENSMUST00000118578.8"; gene_type "protein_coding"; gene_status "KNOWN"; gene_name "Otx2"; transcript_type "protein_coding"; transcript_status "KNOWN"; transcript_name "Otx2-201"; exon_number "3"; exon_id "ENSMUSE00001267452.1"; talon_gene "41202"; talon_transcript "106545"; talon_exon "551221"; ccdsid "CCDS49473.1"; exon_status "KNOWN"; level "3"; protein_id "ENSMUSP00000113690.1"; source "ENSEMBL"; tag "CCDS";
chr14	ENSEMBL	exon	48657679	48659326	.	-	.	gene_id "ENSMUSG00000021848.16"; transcript_id "ENSMUST00000118578.8"; gene_type "protein_coding"; gene_status "KNOWN"; gene_name "Otx2"; transcript_type "protein_coding"; transcript_status "KNOWN"; transcript_name "Otx2-201"; exon_number "4"; exon_id "ENSMUSE00000481711.3"; talon_gene "41202"; talon_transcript "106545"; talon_exon "551225"; ccdsid "CCDS49473.1"; exon_status "KNOWN"; level "3"; protein_id "ENSMUSP00000113690.1"; source "ENSEMBL"; tag "CCDS";
chr14	HAVANA	transcript	48658171	48662872	.	-	.	gene_id "ENSMUSG00000021848.16"; transcript_id "ENSMUST00000122009.7"; gene_name "Otx2"; gene_status "KNOWN"; gene_type "protein_coding"; transcript_type "protein_coding"; transcript_status "KNOWN"; transcript_name "Otx2-204"; talon_gene "41202"; talon_transcript "106547"; ccdsid "CCDS49473.1"; havana_transcript "OTTMUST00000080959.1"; level "2"; protein_id "ENSMUSP00000113930.1"; source "HAVANA"; tag "CCDS"; transcript_support_level "1";
chr14	HAVANA	exon	48662444	48662872	.	-	.	gene_id "ENSMUSG00000021848.16"; transcript_id "ENSMUST00000122009.7"; gene_type "protein_coding"; gene_status "KNOWN"; gene_name "Otx2"; transcript_type "protein_coding"; transcript_status "KNOWN"; transcript_name "Otx2-204"; exon_number "1"; exon_id "ENSMUSE00000714319.1"; talon_gene "41202"; talon_transcript "106547"; talon_exon "551230"; ccdsid "CCDS49473.1"; exon_status "KNOWN"; level "2"; protein_id "ENSMUSP00000113930.1"; source "HAVANA"; tag "CCDS";
chr14	ENSEMBL	exon	48661299	48661450	.	-	.	gene_id "ENSMUSG00000021848.16"; transcript_id "ENSMUST00000122009.7"; gene_type "protein_coding"; gene_status "KNOWN"; gene_name "Otx2"; transcript_type "protein_coding"; transcript_status "KNOWN"; transcript_name "Otx2-204"; exon_number "2"; exon_id "ENSMUSE00001267452.1"; talon_gene "41202"; talon_transcript "106547"; talon_exon "551221"; ccdsid "CCDS49473.1"; exon_status "KNOWN"; level "3"; protein_id "ENSMUSP00000113690.1"; source "ENSEMBL"; tag "CCDS";
chr14	HAVANA	exon	48658171	48659326	.	-	.	gene_id "ENSMUSG00000021848.16"; transcript_id "ENSMUST00000122009.7"; gene_type "protein_coding"; gene_status "KNOWN"; gene_name "Otx2"; transcript_type "protein_coding"; transcript_status "KNOWN"; transcript_name "Otx2-204"; exon_number "3"; exon_id "ENSMUSE00000720295.1"; talon_gene "41202"; talon_transcript "106547"; talon_exon "551231"; ccdsid "CCDS49473.1"; exon_status "KNOWN"; level "2"; protein_id "ENSMUSP00000113930.1"; source "HAVANA"; tag "CCDS";
chr14	HAVANA	transcript	48658171	48667513	.	-	.	gene_id "ENSMUSG00000021848.16"; transcript_id "ENSMUST00000119070.7"; gene_name "Otx2"; gene_status "KNOWN"; gene_type "protein_coding"; transcript_type "protein_coding"; transcript_status "KNOWN"; transcript_name "Otx2-202"; talon_gene "41202"; talon_transcript "106548"; ccdsid "CCDS70575.1"; havana_transcript "OTTMUST00000080958.1"; level "2"; protein_id "ENSMUSP00000112532.1"; source "HAVANA"; tag "CCDS"; transcript_support_level "1";
chr14	HAVANA	exon	48667428	48667513	.	-	.	gene_id "ENSMUSG00000021848.16"; transcript_id "ENSMUST00000119070.7"; gene_type "protein_coding"; gene_status "KNOWN"; gene_name "Otx2"; transcript_type "protein_coding"; transcript_status "KNOWN"; transcript_name "Otx2-202"; exon_number "1"; exon_id "ENSMUSE00000721824.1"; talon_gene "41202"; talon_transcript "106548"; talon_exon "551232"; ccdsid "CCDS70575.1"; exon_status "KNOWN"; level "2"; protein_id "ENSMUSP00000112532.1"; source "HAVANA"; tag "CCDS";
chr14	HAVANA	exon	48667200	48667273	.	-	.	gene_id "ENSMUSG00000021848.16"; transcript_id "ENSMUST00000119070.7"; gene_type "protein_coding"; gene_status "KNOWN"; gene_name "Otx2"; transcript_type "protein_coding"; transcript_status "KNOWN"; transcript_name "Otx2-202"; exon_number "2"; exon_id "ENSMUSE00000722273.1"; talon_gene "41202"; talon_transcript "106548"; talon_exon "551215"; ccdsid "CCDS49473.1"; exon_status "KNOWN"; level "2"; protein_id "ENSMUSP00000154264.1"; source "HAVANA"; tag "CCDS";
chr14	ENSEMBL	exon	48662444	48662659	.	-	.	gene_id "ENSMUSG00000021848.16"; transcript_id "ENSMUST00000119070.7"; gene_type "protein_coding"; gene_status "KNOWN"; gene_name "Otx2"; transcript_type "protein_coding"; transcript_status "KNOWN"; transcript_name "Otx2-202"; exon_number "3"; exon_id "ENSMUSE00000403107.3"; talon_gene "41202"; talon_transcript "106548"; talon_exon "551219"; ccdsid "CCDS49473.1"; exon_status "KNOWN"; level "3"; protein_id "ENSMUSP00000113690.1"; source "ENSEMBL"; tag "CCDS";
chr14	HAVANA	exon	48661299	48661474	.	-	.	gene_id "ENSMUSG00000021848.16"; transcript_id "ENSMUST00000119070.7"; gene_type "protein_coding"; gene_status "KNOWN"; gene_name "Otx2"; transcript_type "protein_coding"; transcript_status "KNOWN"; transcript_name "Otx2-202"; exon_number "4"; exon_id "ENSMUSE00000560496.1"; talon_gene "41202"; talon_transcript "106548"; talon_exon "551234"; ccdsid "CCDS70575.1"; exon_status "KNOWN"; level "2"; protein_id "ENSMUSP00000112532.1"; source "HAVANA"; tag "CCDS";
chr14	HAVANA	exon	48658171	48659326	.	-	.	gene_id "ENSMUSG00000021848.16"; transcript_id "ENSMUST00000119070.7"; gene_type "protein_coding"; gene_status "KNOWN"; gene_name "Otx2"; transcript_type "protein_coding"; transcript_status "KNOWN"; transcript_name "Otx2-202"; exon_number "5"; exon_id "ENSMUSE00000720295.1"; talon_gene "41202"; talon_transcript "106548"; talon_exon "551231"; ccdsid "CCDS49473.1"; exon_status "KNOWN"; level "2"; protein_id "ENSMUSP00000113930.1"; source "HAVANA"; tag "CCDS";
chr14	HAVANA	transcript	48658953	48667644	.	-	.	gene_id "ENSMUSG00000021848.16"; transcript_id "ENSMUST00000152018.7"; gene_name "Otx2"; gene_status "KNOWN"; gene_type "protein_coding"; transcript_type "protein_coding"; transcript_status "KNOWN"; transcript_name "Otx2-208"; talon_gene "41202"; talon_transcript "106550"; havana_transcript "OTTMUST00000080960.2"; level "2"; protein_id "ENSMUSP00000123454.1"; source "HAVANA"; tag "cds_end_NF"; transcript_support_level "2";
chr14	HAVANA	exon	48667428	48667644	.	-	.	gene_id "ENSMUSG00000021848.16"; transcript_id "ENSMUST00000152018.7"; gene_type "protein_coding"; gene_status "KNOWN"; gene_name "Otx2"; transcript_type "protein_coding"; transcript_status "KNOWN"; transcript_name "Otx2-208"; exon_number "1"; exon_id "ENSMUSE00000808228.1"; talon_gene "41202"; talon_transcript "106550"; talon_exon "551238"; exon_status "KNOWN"; level "2"; protein_id "ENSMUSP00000123454.1"; source "HAVANA"; tag "cds_end_NF";
chr14	HAVANA	exon	48667200	48667273	.	-	.	gene_id "ENSMUSG00000021848.16"; transcript_id "ENSMUST00000152018.7"; gene_type "protein_coding"; gene_status "KNOWN"; gene_name "Otx2"; transcript_type "protein_coding"; transcript_status "KNOWN"; transcript_name "Otx2-208"; exon_number "2"; exon_id "ENSMUSE00000722273.1"; talon_gene "41202"; talon_transcript "106550"; talon_exon "551215"; ccdsid "CCDS49473.1"; exon_status "KNOWN"; level "2"; protein_id "ENSMUSP00000154264.1"; source "HAVANA"; tag "CCDS";
chr14	ENSEMBL	exon	48662444	48662659	.	-	.	gene_id "ENSMUSG00000021848.16"; transcript_id "ENSMUST00000152018.7"; gene_type "protein_coding"; gene_status "KNOWN"; gene_name "Otx2"; transcript_type "protein_coding"; transcript_status "KNOWN"; transcript_name "Otx2-208"; exon_number "3"; exon_id "ENSMUSE00000403107.3"; talon_gene "41202"; talon_transcript "106550"; talon_exon "551219"; ccdsid "CCDS49473.1"; exon_status "KNOWN"; level "3"; protein_id "ENSMUSP00000113690.1"; source "ENSEMBL"; tag "CCDS";
chr14	ENSEMBL	exon	48661299	48661450	.	-	.	gene_id "ENSMUSG00000021848.16"; transcript_id "ENSMUST00000152018.7"; gene_type "protein_coding"; gene_status "KNOWN"; gene_name "Otx2"; transcript_type "protein_coding"; transcript_status "KNOWN"; transcript_name "Otx2-208"; exon_number "4"; exon_id "ENSMUSE00001267452.1"; talon_gene "41202"; talon_transcript "106550"; talon_exon "551221"; ccdsid "CCDS49473.1"; exon_status "KNOWN"; level "3"; protein_id "ENSMUSP00000113690.1"; source "ENSEMBL"; tag "CCDS";
chr14	HAVANA	exon	48658953	48659326	.	-	.	gene_id "ENSMUSG00000021848.16"; transcript_id "ENSMUST00000152018.7"; gene_type "protein_coding"; gene_status "KNOWN"; gene_name "Otx2"; transcript_type "protein_coding"; transcript_status "KNOWN"; transcript_name "Otx2-208"; exon_number "5"; exon_id "ENSMUSE00000747470.1"; talon_gene "41202"; talon_transcript "106550"; talon_exon "551239"; exon_status "KNOWN"; level "2"; protein_id "ENSMUSP00000123454.1"; source "HAVANA"; tag "cds_end_NF";
chr14	HAVANA	transcript	48659305	48667508	.	-	.	gene_id "ENSMUSG00000021848.16"; transcript_id "ENSMUST00000144465.7"; gene_name "Otx2"; gene_status "KNOWN"; gene_type "protein_coding"; transcript_type "protein_coding"; transcript_status "KNOWN"; transcript_name "Otx2-207"; talon_gene "41202"; talon_transcript "106551"; havana_transcript "OTTMUST00000080963.2"; level "2"; protein_id "ENSMUSP00000116630.1"; source "HAVANA"; tag "cds_end_NF"; transcript_support_level "3";
chr14	HAVANA	exon	48667200	48667508	.	-	.	gene_id "ENSMUSG00000021848.16"; transcript_id "ENSMUST00000144465.7"; gene_type "protein_coding"; gene_status "KNOWN"; gene_name "Otx2"; transcript_type "protein_coding"; transcript_status "KNOWN"; transcript_name "Otx2-207"; exon_number "1"; exon_id "ENSMUSE00000814005.1"; talon_gene "41202"; talon_transcript "106551"; talon_exon "551240"; exon_status "KNOWN"; level "2"; protein_id "ENSMUSP00000116630.1"; source "HAVANA"; tag "cds_end_NF";
chr14	ENSEMBL	exon	48662444	48662659	.	-	.	gene_id "ENSMUSG00000021848.16"; transcript_id "ENSMUST00000144465.7"; gene_type "protein_coding"; gene_status "KNOWN"; gene_name "Otx2"; transcript_type "protein_coding"; transcript_status "KNOWN"; transcript_name "Otx2-207"; exon_number "2"; exon_id "ENSMUSE00000403107.3"; talon_gene "41202"; talon_transcript "106551"; talon_exon "551219"; ccdsid "CCDS49473.1"; exon_status "KNOWN"; level "3"; protein_id "ENSMUSP00000113690.1"; source "ENSEMBL"; tag "CCDS";
chr14	HAVANA	exon	48661299	48661474	.	-	.	gene_id "ENSMUSG00000021848.16"; transcript_id "ENSMUST00000144465.7"; gene_type "protein_coding"; gene_status "KNOWN"; gene_name "Otx2"; transcript_type "protein_coding"; transcript_status "KNOWN"; transcript_name "Otx2-207"; exon_number "3"; exon_id "ENSMUSE00000560496.1"; talon_gene "41202"; talon_transcript "106551"; talon_exon "551234"; ccdsid "CCDS70575.1"; exon_status "KNOWN"; level "2"; protein_id "ENSMUSP00000112532.1"; source "HAVANA"; tag "CCDS";
chr14	HAVANA	exon	48659305	48659326	.	-	.	gene_id "ENSMUSG00000021848.16"; transcript_id "ENSMUST00000144465.7"; gene_type "protein_coding"; gene_status "KNOWN"; gene_name "Otx2"; transcript_type "protein_coding"; transcript_status "KNOWN"; transcript_name "Otx2-207"; exon_number "4"; exon_id "ENSMUSE00000792148.1"; talon_gene "41202"; talon_transcript "106551"; talon_exon "551241"; exon_status "KNOWN"; level "2"; protein_id "ENSMUSP00000116630.1"; source "HAVANA"; tag "cds_end_NF";
chr14	HAVANA	gene	48870258	48881834	.	-	.	gene_id "ENSMUSG00000115398.1"; gene_name "Gm534"; gene_status "KNOWN"; gene_type "processed_transcript"; talon_gene "41213"; havana_gene "OTTMUSG00000069903.1"; level "2";
chr14	HAVANA	transcript	48870258	48881834	.	-	.	gene_id "ENSMUSG00000115398.1"; transcript_id "ENSMUST00000227492.1"; gene_name "Gm534"; gene_status "KNOWN"; gene_type "processed_transcript"; transcript_type "lincRNA"; transcript_status "KNOWN"; transcript_name "Gm534-202"; talon_gene "41213"; talon_transcript "106571"; havana_transcript "OTTMUST00000169217.1"; level "2"; source "HAVANA"; tag "basic";
chr14	HAVANA	exon	48881556	48881834	.	-	.	gene_id "ENSMUSG00000115398.1"; transcript_id "ENSMUST00000227492.1"; gene_type "processed_transcript"; gene_status "KNOWN"; gene_name "Gm534"; transcript_type "lincRNA"; transcript_status "KNOWN"; transcript_name "Gm534-202"; exon_number "1"; exon_id "ENSMUSE00001435693.1"; talon_gene "41213"; talon_transcript "106571"; talon_exon "551295"; exon_status "KNOWN"; level "2"; source "HAVANA"; tag "basic";
chr14	HAVANA	exon	48870258	48870824	.	-	.	gene_id "ENSMUSG00000115398.1"; transcript_id "ENSMUST00000227492.1"; gene_type "processed_transcript"; gene_status "KNOWN"; gene_name "Gm534"; transcript_type "lincRNA"; transcript_status "KNOWN"; transcript_name "Gm534-202"; exon_number "2"; exon_id "ENSMUSE00001431986.1"; talon_gene "41213"; talon_transcript "106571"; talon_exon "551297"; exon_status "KNOWN"; level "2"; source "HAVANA"; tag "basic";
chr14	HAVANA	gene	49004090	49066396	.	-	.	gene_id "ENSMUSG00000061244.14"; gene_name "Exoc5"; gene_status "KNOWN"; gene_type "protein_coding"; talon_gene "41216"; havana_gene "OTTMUSG00000034599.4"; level "2";
chr14	HAVANA	transcript	49004090	49066653	.	-	.	gene_id "ENSMUSG00000061244.14"; transcript_id "ENSMUST00000162175.8"; gene_name "Exoc5"; gene_status "KNOWN"; gene_type "protein_coding"; transcript_type "protein_coding"; transcript_status "KNOWN"; transcript_name "Exoc5-207"; talon_gene "41216"; talon_transcript "106578"; ccdsid "CCDS49474.1"; havana_transcript "OTTMUST00000087772.2"; level "2"; protein_id "ENSMUSP00000125434.1"; source "HAVANA"; tag "CCDS"; transcript_support_level "1";
chr14	HAVANA	exon	49066126	49066653	.	-	.	gene_id "ENSMUSG00000061244.14"; transcript_id "ENSMUST00000162175.8"; gene_type "protein_coding"; gene_status "KNOWN"; gene_name "Exoc5"; transcript_type "protein_coding"; transcript_status "KNOWN"; transcript_name "Exoc5-207"; exon_number "1"; exon_id "ENSMUSE00000854669.1"; talon_gene "41216"; talon_transcript "106578"; talon_exon "551316"; ccdsid "CCDS49474.1"; exon_status "KNOWN"; level "2"; protein_id "ENSMUSP00000125434.1"; source "HAVANA"; tag "CCDS";
chr14	HAVANA	exon	49052298	49052392	.	-	.	gene_id "ENSMUSG00000061244.14"; transcript_id "ENSMUST00000162175.8"; gene_type "protein_coding"; gene_status "KNOWN"; gene_name "Exoc5"; transcript_type "protein_coding"; transcript_status "KNOWN"; transcript_name "Exoc5-207"; exon_number "2"; exon_id "ENSMUSE00000293089.4"; talon_gene "41216"; talon_transcript "106578"; talon_exon "551318"; ccdsid "CCDS49474.1"; exon_status "KNOWN"; level "2"; protein_id "ENSMUSP00000125434.1"; source "HAVANA"; tag "CCDS";
chr14	HAVANA	exon	49051320	49051467	.	-	.	gene_id "ENSMUSG00000061244.14"; transcript_id "ENSMUST00000162175.8"; gene_type "protein_coding"; gene_status "KNOWN"; gene_name "Exoc5"; transcript_type "protein_coding"; transcript_status "KNOWN"; transcript_name "Exoc5-207"; exon_number "3"; exon_id "ENSMUSE00000560399.3"; talon_gene "41216"; talon_transcript "106578"; talon_exon "551320"; ccdsid "CCDS49474.1"; exon_status "KNOWN"; level "2"; protein_id "ENSMUSP00000125434.1"; source "HAVANA"; tag "CCDS";
chr14	HAVANA	exon	49048704	49048898	.	-	.	gene_id "ENSMUSG00000061244.14"; transcript_id "ENSMUST00000162175.8"; gene_type "protein_coding"; gene_status "KNOWN"; gene_name "Exoc5"; transcript_type "protein_coding"; transcript_status "KNOWN"; transcript_name "Exoc5-207"; exon_number "4"; exon_id "ENSMUSE00000617321.1"; talon_gene "41216"; talon_transcript "106578"; talon_exon "551322"; ccdsid "CCDS49474.1"; exon_status "KNOWN"; level "2"; protein_id "ENSMUSP00000125434.1"; source "HAVANA"; tag "CCDS";
chr14	HAVANA	exon	49042485	49042549	.	-	.	gene_id "ENSMUSG00000061244.14"; transcript_id "ENSMUST00000162175.8"; gene_type "protein_coding"; gene_status "KNOWN"; gene_name "Exoc5"; transcript_type "protein_coding"; transcript_status "KNOWN"; transcript_name "Exoc5-207"; exon_number "5"; exon_id "ENSMUSE00000293197.6"; talon_gene "41216"; talon_transcript "106578"; talon_exon "551324"; ccdsid "CCDS49474.1"; exon_status "KNOWN"; level "2"; protein_id "ENSMUSP00000125434.1"; source "HAVANA"; tag "CCDS";
chr14	HAVANA	exon	49039355	49039383	.	-	.	gene_id "ENSMUSG00000061244.14"; transcript_id "ENSMUST00000162175.8"; gene_type "protein_coding"; gene_status "KNOWN"; gene_name "Exoc5"; transcript_type "protein_coding"; transcript_status "KNOWN"; transcript_name "Exoc5-207"; exon_number "6"; exon_id "ENSMUSE00000560389.4"; talon_gene "41216"; talon_transcript "106578"; talon_exon "551326"; ccdsid "CCDS49474.1"; exon_status "KNOWN"; level "2"; protein_id "ENSMUSP00000125434.1"; source "HAVANA"; tag "CCDS";
chr14	HAVANA	exon	49037673	49037782	.	-	.	gene_id "ENSMUSG00000061244.14"; transcript_id "ENSMUST00000162175.8"; gene_type "protein_coding"; gene_status "KNOWN"; gene_name "Exoc5"; transcript_type "protein_coding"; transcript_status "KNOWN"; transcript_name "Exoc5-207"; exon_number "7"; exon_id "ENSMUSE00000617320.1"; talon_gene "41216"; talon_transcript "106578"; talon_exon "551328"; ccdsid "CCDS49474.1"; exon_status "KNOWN"; level "2"; protein_id "ENSMUSP00000125434.1"; source "HAVANA"; tag "CCDS";
chr14	HAVANA	exon	49037004	49037048	.	-	.	gene_id "ENSMUSG00000061244.14"; transcript_id "ENSMUST00000162175.8"; gene_type "protein_coding"; gene_status "KNOWN"; gene_name "Exoc5"; transcript_type "protein_coding"; transcript_status "KNOWN"; transcript_name "Exoc5-207"; exon_number "8"; exon_id "ENSMUSE00000617319.1"; talon_gene "41216"; talon_transcript "106578"; talon_exon "551330"; ccdsid "CCDS49474.1"; exon_status "KNOWN"; level "2"; protein_id "ENSMUSP00000125434.1"; source "HAVANA"; tag "CCDS";
chr14	HAVANA	exon	49036759	49036899	.	-	.	gene_id "ENSMUSG00000061244.14"; transcript_id "ENSMUST00000162175.8"; gene_type "protein_coding"; gene_status "KNOWN"; gene_name "Exoc5"; transcript_type "protein_coding"; transcript_status "KNOWN"; transcript_name "Exoc5-207"; exon_number "9"; exon_id "ENSMUSE00000617318.1"; talon_gene "41216"; talon_transcript "106578"; talon_exon "551332"; ccdsid "CCDS49474.1"; exon_status "KNOWN"; level "2"; protein_id "ENSMUSP00000125434.1"; source "HAVANA"; tag "CCDS";
chr14	HAVANA	exon	49035999	49036081	.	-	.	gene_id "ENSMUSG00000061244.14"; transcript_id "ENSMUST00000162175.8"; gene_type "protein_coding"; gene_status "KNOWN"; gene_name "Exoc5"; transcript_type "protein_coding"; transcript_status "KNOWN"; transcript_name "Exoc5-207"; exon_number "10"; exon_id "ENSMUSE00000617317.1"; talon_gene "41216"; talon_transcript "106578"; talon_exon "551334"; ccdsid "CCDS49474.1"; exon_status "KNOWN"; level "2"; protein_id "ENSMUSP00000125434.1"; source "HAVANA"; tag "CCDS";
chr14	HAVANA	exon	49034808	49035017	.	-	.	gene_id "ENSMUSG00000061244.14"; transcript_id "ENSMUST00000162175.8"; gene_type "protein_coding"; gene_status "KNOWN"; gene_name "Exoc5"; transcript_type "protein_coding"; transcript_status "KNOWN"; transcript_name "Exoc5-207"; exon_number "11"; exon_id "ENSMUSE00000849731.1"; talon_gene "41216"; talon_transcript "106578"; talon_exon "551336"; ccdsid "CCDS49474.1"; exon_status "KNOWN"; level "2"; protein_id "ENSMUSP00000125434.1"; source "HAVANA"; tag "CCDS";
chr14	HAVANA	exon	49033271	49033418	.	-	.	gene_id "ENSMUSG00000061244.14"; transcript_id "ENSMUST00000162175.8"; gene_type "protein_coding"; gene_status "KNOWN"; gene_name "Exoc5"; transcript_type "protein_coding"; transcript_status "KNOWN"; transcript_name "Exoc5-207"; exon_number "12"; exon_id "ENSMUSE00000617316.1"; talon_gene "41216"; talon_transcript "106578"; talon_exon "551338"; ccdsid "CCDS49474.1"; exon_status "KNOWN"; level "2"; protein_id "ENSMUSP00000125434.1"; source "HAVANA"; tag "CCDS";
chr14	HAVANA	exon	49023199	49023307	.	-	.	gene_id "ENSMUSG00000061244.14"; transcript_id "ENSMUST00000162175.8"; gene_type "protein_coding"; gene_status "KNOWN"; gene_name "Exoc5"; transcript_type "protein_coding"; transcript_status "KNOWN"; transcript_name "Exoc5-207"; exon_number "13"; exon_id "ENSMUSE00000617315.1"; talon_gene "41216"; talon_transcript "106578"; talon_exon "551340"; ccdsid "CCDS49474.1"; exon_status "KNOWN"; level "2"; protein_id "ENSMUSP00000125434.1"; source "HAVANA"; tag "CCDS";
chr14	HAVANA	exon	49019402	49019522	.	-	.	gene_id "ENSMUSG00000061244.14"; transcript_id "ENSMUST00000162175.8"; gene_type "protein_coding"; gene_status "KNOWN"; gene_name "Exoc5"; transcript_type "protein_coding"; transcript_status "KNOWN"; transcript_name "Exoc5-207"; exon_number "14"; exon_id "ENSMUSE00001233005.1"; talon_gene "41216"; talon_transcript "106578"; talon_exon "551342"; ccdsid "CCDS49474.1"; exon_status "KNOWN"; level "2"; protein_id "ENSMUSP00000125434.1"; source "HAVANA"; tag "CCDS";
chr14	HAVANA	exon	49017474	49017560	.	-	.	gene_id "ENSMUSG00000061244.14"; transcript_id "ENSMUST00000162175.8"; gene_type "protein_coding"; gene_status "KNOWN"; gene_name "Exoc5"; transcript_type "protein_coding"; transcript_status "KNOWN"; transcript_name "Exoc5-207"; exon_number "15"; exon_id "ENSMUSE00001290666.1"; talon_gene "41216"; talon_transcript "106578"; talon_exon "551344"; ccdsid "CCDS49474.1"; exon_status "KNOWN"; level "2"; protein_id "ENSMUSP00000125434.1"; source "HAVANA"; tag "CCDS";
chr14	HAVANA	exon	49016198	49016306	.	-	.	gene_id "ENSMUSG00000061244.14"; transcript_id "ENSMUST00000162175.8"; gene_type "protein_coding"; gene_status "KNOWN"; gene_name "Exoc5"; transcript_type "protein_coding"; transcript_status "KNOWN"; transcript_name "Exoc5-207"; exon_number "16"; exon_id "ENSMUSE00001297368.1"; talon_gene "41216"; talon_transcript "106578"; talon_exon "551346"; ccdsid "CCDS49474.1"; exon_status "KNOWN"; level "2"; protein_id "ENSMUSP00000125434.1"; source "HAVANA"; tag "CCDS";
chr14	HAVANA	exon	49015417	49015632	.	-	.	gene_id "ENSMUSG00000061244.14"; transcript_id "ENSMUST00000162175.8"; gene_type "protein_coding"; gene_status "KNOWN"; gene_name "Exoc5"; transcript_type "protein_coding"; transcript_status "KNOWN"; transcript_name "Exoc5-207"; exon_number "17"; exon_id "ENSMUSE00000617311.1"; talon_gene "41216"; talon_transcript "106578"; talon_exon "551348"; ccdsid "CCDS49474.1"; exon_status "KNOWN"; level "2"; protein_id "ENSMUSP00000125434.1"; source "HAVANA"; tag "CCDS";
chr14	HAVANA	exon	49004090	49014349	.	-	.	gene_id "ENSMUSG00000061244.14"; transcript_id "ENSMUST00000162175.8"; gene_type "protein_coding"; gene_status "KNOWN"; gene_name "Exoc5"; transcript_type "protein_coding"; transcript_status "KNOWN"; transcript_name "Exoc5-207"; exon_number "18"; exon_id "ENSMUSE00000871210.2"; talon_gene "41216"; talon_transcript "106578"; talon_exon "551350"; ccdsid "CCDS49474.1"; exon_status "KNOWN"; level "2"; protein_id "ENSMUSP00000125434.1"; source "HAVANA"; tag "CCDS";
chr14	HAVANA	transcript	49013755	49066396	.	-	.	gene_id "ENSMUSG00000061244.14"; transcript_id "ENSMUST00000161504.7"; gene_name "Exoc5"; gene_status "KNOWN"; gene_type "protein_coding"; transcript_type "protein_coding"; transcript_status "KNOWN"; transcript_name "Exoc5-206"; talon_gene "41216"; talon_transcript "106579"; havana_transcript "OTTMUST00000087774.1"; level "2"; protein_id "ENSMUSP00000124012.1"; source "HAVANA"; tag "basic"; transcript_support_level "5";
chr14	HAVANA	exon	49066126	49066396	.	-	.	gene_id "ENSMUSG00000061244.14"; transcript_id "ENSMUST00000161504.7"; gene_type "protein_coding"; gene_status "KNOWN"; gene_name "Exoc5"; transcript_type "protein_coding"; transcript_status "KNOWN"; transcript_name "Exoc5-206"; exon_number "1"; exon_id "ENSMUSE00000861173.1"; talon_gene "41216"; talon_transcript "106579"; talon_exon "551351"; exon_status "KNOWN"; level "2"; protein_id "ENSMUSP00000124012.1"; source "HAVANA"; tag "basic";
chr14	HAVANA	exon	49052298	49052392	.	-	.	gene_id "ENSMUSG00000061244.14"; transcript_id "ENSMUST00000161504.7"; gene_type "protein_coding"; gene_status "KNOWN"; gene_name "Exoc5"; transcript_type "protein_coding"; transcript_status "KNOWN"; transcript_name "Exoc5-206"; exon_number "2"; exon_id "ENSMUSE00000293089.4"; talon_gene "41216"; talon_transcript "106579"; talon_exon "551318"; ccdsid "CCDS49474.1"; exon_status "KNOWN"; level "2"; protein_id "ENSMUSP00000125434.1"; source "HAVANA"; tag "CCDS";
chr14	HAVANA	exon	49051320	49051467	.	-	.	gene_id "ENSMUSG00000061244.14"; transcript_id "ENSMUST00000161504.7"; gene_type "protein_coding"; gene_status "KNOWN"; gene_name "Exoc5"; transcript_type "protein_coding"; transcript_status "KNOWN"; transcript_name "Exoc5-206"; exon_number "3"; exon_id "ENSMUSE00000560399.3"; talon_gene "41216"; talon_transcript "106579"; talon_exon "551320"; ccdsid "CCDS49474.1"; exon_status "KNOWN"; level "2"; protein_id "ENSMUSP00000125434.1"; source "HAVANA"; tag "CCDS";
chr14	HAVANA	exon	49042485	49042549	.	-	.	gene_id "ENSMUSG00000061244.14"; transcript_id "ENSMUST00000161504.7"; gene_type "protein_coding"; gene_status "KNOWN"; gene_name "Exoc5"; transcript_type "protein_coding"; transcript_status "KNOWN"; transcript_name "Exoc5-206"; exon_number "4"; exon_id "ENSMUSE00000293197.6"; talon_gene "41216"; talon_transcript "106579"; talon_exon "551324"; ccdsid "CCDS49474.1"; exon_status "KNOWN"; level "2"; protein_id "ENSMUSP00000125434.1"; source "HAVANA"; tag "CCDS";
chr14	HAVANA	exon	49039355	49039383	.	-	.	gene_id "ENSMUSG00000061244.14"; transcript_id "ENSMUST00000161504.7"; gene_type "protein_coding"; gene_status "KNOWN"; gene_name "Exoc5"; transcript_type "protein_coding"; transcript_status "KNOWN"; transcript_name "Exoc5-206"; exon_number "5"; exon_id "ENSMUSE00000560389.4"; talon_gene "41216"; talon_transcript "106579"; talon_exon "551326"; ccdsid "CCDS49474.1"; exon_status "KNOWN"; level "2"; protein_id "ENSMUSP00000125434.1"; source "HAVANA"; tag "CCDS";
chr14	HAVANA	exon	49037673	49037782	.	-	.	gene_id "ENSMUSG00000061244.14"; transcript_id "ENSMUST00000161504.7"; gene_type "protein_coding"; gene_status "KNOWN"; gene_name "Exoc5"; transcript_type "protein_coding"; transcript_status "KNOWN"; transcript_name "Exoc5-206"; exon_number "6"; exon_id "ENSMUSE00000617320.1"; talon_gene "41216"; talon_transcript "106579"; talon_exon "551328"; ccdsid "CCDS49474.1"; exon_status "KNOWN"; level "2"; protein_id "ENSMUSP00000125434.1"; source "HAVANA"; tag "CCDS";
chr14	HAVANA	exon	49037004	49037048	.	-	.	gene_id "ENSMUSG00000061244.14"; transcript_id "ENSMUST00000161504.7"; gene_type "protein_coding"; gene_status "KNOWN"; gene_name "Exoc5"; transcript_type "protein_coding"; transcript_status "KNOWN"; transcript_name "Exoc5-206"; exon_number "7"; exon_id "ENSMUSE00000617319.1"; talon_gene "41216"; talon_transcript "106579"; talon_exon "551330"; ccdsid "CCDS49474.1"; exon_status "KNOWN"; level "2"; protein_id "ENSMUSP00000125434.1"; source "HAVANA"; tag "CCDS";
chr14	HAVANA	exon	49036759	49036899	.	-	.	gene_id "ENSMUSG00000061244.14"; transcript_id "ENSMUST00000161504.7"; gene_type "protein_coding"; gene_status "KNOWN"; gene_name "Exoc5"; transcript_type "protein_coding"; transcript_status "KNOWN"; transcript_name "Exoc5-206"; exon_number "8"; exon_id "ENSMUSE00000617318.1"; talon_gene "41216"; talon_transcript "106579"; talon_exon "551332"; ccdsid "CCDS49474.1"; exon_status "KNOWN"; level "2"; protein_id "ENSMUSP00000125434.1"; source "HAVANA"; tag "CCDS";
chr14	HAVANA	exon	49035999	49036081	.	-	.	gene_id "ENSMUSG00000061244.14"; transcript_id "ENSMUST00000161504.7"; gene_type "protein_coding"; gene_status "KNOWN"; gene_name "Exoc5"; transcript_type "protein_coding"; transcript_status "KNOWN"; transcript_name "Exoc5-206"; exon_number "9"; exon_id "ENSMUSE00000617317.1"; talon_gene "41216"; talon_transcript "106579"; talon_exon "551334"; ccdsid "CCDS49474.1"; exon_status "KNOWN"; level "2"; protein_id "ENSMUSP00000125434.1"; source "HAVANA"; tag "CCDS";
chr14	HAVANA	exon	49034808	49035017	.	-	.	gene_id "ENSMUSG00000061244.14"; transcript_id "ENSMUST00000161504.7"; gene_type "protein_coding"; gene_status "KNOWN"; gene_name "Exoc5"; transcript_type "protein_coding"; transcript_status "KNOWN"; transcript_name "Exoc5-206"; exon_number "10"; exon_id "ENSMUSE00000849731.1"; talon_gene "41216"; talon_transcript "106579"; talon_exon "551336"; ccdsid "CCDS49474.1"; exon_status "KNOWN"; level "2"; protein_id "ENSMUSP00000125434.1"; source "HAVANA"; tag "CCDS";
chr14	HAVANA	exon	49033271	49033418	.	-	.	gene_id "ENSMUSG00000061244.14"; transcript_id "ENSMUST00000161504.7"; gene_type "protein_coding"; gene_status "KNOWN"; gene_name "Exoc5"; transcript_type "protein_coding"; transcript_status "KNOWN"; transcript_name "Exoc5-206"; exon_number "11"; exon_id "ENSMUSE00000617316.1"; talon_gene "41216"; talon_transcript "106579"; talon_exon "551338"; ccdsid "CCDS49474.1"; exon_status "KNOWN"; level "2"; protein_id "ENSMUSP00000125434.1"; source "HAVANA"; tag "CCDS";
chr14	HAVANA	exon	49023199	49023307	.	-	.	gene_id "ENSMUSG00000061244.14"; transcript_id "ENSMUST00000161504.7"; gene_type "protein_coding"; gene_status "KNOWN"; gene_name "Exoc5"; transcript_type "protein_coding"; transcript_status "KNOWN"; transcript_name "Exoc5-206"; exon_number "12"; exon_id "ENSMUSE00000617315.1"; talon_gene "41216"; talon_transcript "106579"; talon_exon "551340"; ccdsid "CCDS49474.1"; exon_status "KNOWN"; level "2"; protein_id "ENSMUSP00000125434.1"; source "HAVANA"; tag "CCDS";
chr14	HAVANA	exon	49019402	49019522	.	-	.	gene_id "ENSMUSG00000061244.14"; transcript_id "ENSMUST00000161504.7"; gene_type "protein_coding"; gene_status "KNOWN"; gene_name "Exoc5"; transcript_type "protein_coding"; transcript_status "KNOWN"; transcript_name "Exoc5-206"; exon_number "13"; exon_id "ENSMUSE00001233005.1"; talon_gene "41216"; talon_transcript "106579"; talon_exon "551342"; ccdsid "CCDS49474.1"; exon_status "KNOWN"; level "2"; protein_id "ENSMUSP00000125434.1"; source "HAVANA"; tag "CCDS";
chr14	HAVANA	exon	49017474	49017560	.	-	.	gene_id "ENSMUSG00000061244.14"; transcript_id "ENSMUST00000161504.7"; gene_type "protein_coding"; gene_status "KNOWN"; gene_name "Exoc5"; transcript_type "protein_coding"; transcript_status "KNOWN"; transcript_name "Exoc5-206"; exon_number "14"; exon_id "ENSMUSE00001290666.1"; talon_gene "41216"; talon_transcript "106579"; talon_exon "551344"; ccdsid "CCDS49474.1"; exon_status "KNOWN"; level "2"; protein_id "ENSMUSP00000125434.1"; source "HAVANA"; tag "CCDS";
chr14	HAVANA	exon	49016198	49016306	.	-	.	gene_id "ENSMUSG00000061244.14"; transcript_id "ENSMUST00000161504.7"; gene_type "protein_coding"; gene_status "KNOWN"; gene_name "Exoc5"; transcript_type "protein_coding"; transcript_status "KNOWN"; transcript_name "Exoc5-206"; exon_number "15"; exon_id "ENSMUSE00001297368.1"; talon_gene "41216"; talon_transcript "106579"; talon_exon "551346"; ccdsid "CCDS49474.1"; exon_status "KNOWN"; level "2"; protein_id "ENSMUSP00000125434.1"; source "HAVANA"; tag "CCDS";
chr14	HAVANA	exon	49015417	49015632	.	-	.	gene_id "ENSMUSG00000061244.14"; transcript_id "ENSMUST00000161504.7"; gene_type "protein_coding"; gene_status "KNOWN"; gene_name "Exoc5"; transcript_type "protein_coding"; transcript_status "KNOWN"; transcript_name "Exoc5-206"; exon_number "16"; exon_id "ENSMUSE00000617311.1"; talon_gene "41216"; talon_transcript "106579"; talon_exon "551348"; ccdsid "CCDS49474.1"; exon_status "KNOWN"; level "2"; protein_id "ENSMUSP00000125434.1"; source "HAVANA"; tag "CCDS";
chr14	HAVANA	exon	49013755	49014349	.	-	.	gene_id "ENSMUSG00000061244.14"; transcript_id "ENSMUST00000161504.7"; gene_type "protein_coding"; gene_status "KNOWN"; gene_name "Exoc5"; transcript_type "protein_coding"; transcript_status "KNOWN"; transcript_name "Exoc5-206"; exon_number "17"; exon_id "ENSMUSE00000849392.1"; talon_gene "41216"; talon_transcript "106579"; talon_exon "551353"; exon_status "KNOWN"; level "2"; protein_id "ENSMUSP00000124012.1"; source "HAVANA"; tag "basic";
chr14	HAVANA	gene	49066495	49087419	.	+	.	gene_id "ENSMUSG00000036291.6"; gene_name "Ap5m1"; gene_status "KNOWN"; gene_type "protein_coding"; talon_gene "41218"; havana_gene "OTTMUSG00000069938.2"; level "2";
chr14	HAVANA	transcript	49066495	49090879	.	+	.	gene_id "ENSMUSG00000036291.6"; transcript_id "ENSMUST00000037473.5"; gene_name "Ap5m1"; gene_status "KNOWN"; gene_type "protein_coding"; transcript_type "protein_coding"; transcript_status "KNOWN"; transcript_name "Ap5m1-201"; talon_gene "41218"; talon_transcript "106587"; ccdsid "CCDS26995.1"; havana_transcript "OTTMUST00000169310.1"; level "2"; protein_id "ENSMUSP00000046536.4"; source "HAVANA"; tag "CCDS"; transcript_support_level "1";
chr14	HAVANA	exon	49066495	49066864	.	+	.	gene_id "ENSMUSG00000036291.6"; transcript_id "ENSMUST00000037473.5"; gene_type "protein_coding"; gene_status "KNOWN"; gene_name "Ap5m1"; transcript_type "protein_coding"; transcript_status "KNOWN"; transcript_name "Ap5m1-201"; exon_number "1"; exon_id "ENSMUSE00000292980.5"; talon_gene "41218"; talon_transcript "106587"; talon_exon "551376"; ccdsid "CCDS26995.1"; exon_status "KNOWN"; level "2"; protein_id "ENSMUSP00000046536.4"; source "HAVANA"; tag "CCDS";
chr14	HAVANA	exon	49073549	49074194	.	+	.	gene_id "ENSMUSG00000036291.6"; transcript_id "ENSMUST00000037473.5"; gene_type "protein_coding"; gene_status "KNOWN"; gene_name "Ap5m1"; transcript_type "protein_coding"; transcript_status "KNOWN"; transcript_name "Ap5m1-201"; exon_number "2"; exon_id "ENSMUSE00000292973.3"; talon_gene "41218"; talon_transcript "106587"; talon_exon "551369"; ccdsid "CCDS26995.1"; exon_status "KNOWN"; level "2"; protein_id "ENSMUSP00000153761.1"; source "HAVANA"; tag "basic";
chr14	HAVANA	exon	49078695	49078922	.	+	.	gene_id "ENSMUSG00000036291.6"; transcript_id "ENSMUST00000037473.5"; gene_type "protein_coding"; gene_status "KNOWN"; gene_name "Ap5m1"; transcript_type "protein_coding"; transcript_status "KNOWN"; transcript_name "Ap5m1-201"; exon_number "3"; exon_id "ENSMUSE00000292963.3"; talon_gene "41218"; talon_transcript "106587"; talon_exon "551371"; ccdsid "CCDS26995.1"; exon_status "KNOWN"; level "2"; protein_id "ENSMUSP00000153761.1"; source "HAVANA"; tag "basic";
chr14	HAVANA	exon	49080236	49080375	.	+	.	gene_id "ENSMUSG00000036291.6"; transcript_id "ENSMUST00000037473.5"; gene_type "protein_coding"; gene_status "KNOWN"; gene_name "Ap5m1"; transcript_type "protein_coding"; transcript_status "KNOWN"; transcript_name "Ap5m1-201"; exon_number "4"; exon_id "ENSMUSE00000292954.3"; talon_gene "41218"; talon_transcript "106587"; talon_exon "551373"; ccdsid "CCDS26995.1"; exon_status "KNOWN"; level "2"; protein_id "ENSMUSP00000153761.1"; source "HAVANA"; tag "basic";
chr14	HAVANA	exon	49080836	49080921	.	+	.	gene_id "ENSMUSG00000036291.6"; transcript_id "ENSMUST00000037473.5"; gene_type "protein_coding"; gene_status "KNOWN"; gene_name "Ap5m1"; transcript_type "protein_coding"; transcript_status "KNOWN"; transcript_name "Ap5m1-201"; exon_number "5"; exon_id "ENSMUSE00000292945.3"; talon_gene "41218"; talon_transcript "106587"; talon_exon "551377"; ccdsid "CCDS26995.1"; exon_status "KNOWN"; level "2"; protein_id "ENSMUSP00000046536.4"; source "HAVANA"; tag "CCDS";
chr14	HAVANA	exon	49081011	49081129	.	+	.	gene_id "ENSMUSG00000036291.6"; transcript_id "ENSMUST00000037473.5"; gene_type "protein_coding"; gene_status "KNOWN"; gene_name "Ap5m1"; transcript_type "protein_coding"; transcript_status "KNOWN"; transcript_name "Ap5m1-201"; exon_number "6"; exon_id "ENSMUSE00000292935.3"; talon_gene "41218"; talon_transcript "106587"; talon_exon "551379"; ccdsid "CCDS26995.1"; exon_status "KNOWN"; level "2"; protein_id "ENSMUSP00000046536.4"; source "HAVANA"; tag "CCDS";
chr14	HAVANA	exon	49083859	49083955	.	+	.	gene_id "ENSMUSG00000036291.6"; transcript_id "ENSMUST00000037473.5"; gene_type "protein_coding"; gene_status "KNOWN"; gene_name "Ap5m1"; transcript_type "protein_coding"; transcript_status "KNOWN"; transcript_name "Ap5m1-201"; exon_number "7"; exon_id "ENSMUSE00000292926.3"; talon_gene "41218"; talon_transcript "106587"; talon_exon "551381"; ccdsid "CCDS26995.1"; exon_status "KNOWN"; level "2"; protein_id "ENSMUSP00000046536.4"; source "HAVANA"; tag "CCDS";
chr14	HAVANA	exon	49086245	49090879	.	+	.	gene_id "ENSMUSG00000036291.6"; transcript_id "ENSMUST00000037473.5"; gene_type "protein_coding"; gene_status "KNOWN"; gene_name "Ap5m1"; transcript_type "protein_coding"; transcript_status "KNOWN"; transcript_name "Ap5m1-201"; exon_number "8"; exon_id "ENSMUSE00001434272.1"; talon_gene "41218"; talon_transcript "106587"; talon_exon "551383"; ccdsid "CCDS26995.1"; exon_status "KNOWN"; level "2"; protein_id "ENSMUSP00000046536.4"; source "HAVANA"; tag "CCDS";
chr14	TALON	transcript	49066495	49090798	.	+	.	gene_id "ENSMUSG00000036291.6"; transcript_id "ENCODEMT000389937"; gene_name "Ap5m1"; gene_status "KNOWN"; gene_type "protein_coding"; transcript_status "NOVEL"; transcript_name "ENCODEMT000389937"; talon_gene "41218"; talon_transcript "389937"; NIC_transcript "TRUE";
chr14	HAVANA	exon	49066495	49066864	.	+	.	gene_id "ENSMUSG00000036291.6"; transcript_id "ENCODEMT000389937"; gene_type "protein_coding"; gene_status "KNOWN"; gene_name "Ap5m1"; transcript_status "NOVEL"; transcript_name "ENCODEMT000389937"; exon_number "1"; exon_id "ENSMUSE00000292980.5"; talon_gene "41218"; talon_transcript "389937"; talon_exon "551376"; ccdsid "CCDS26995.1"; exon_status "KNOWN"; level "2"; protein_id "ENSMUSP00000046536.4"; source "HAVANA"; tag "CCDS";
chr14	HAVANA	exon	49073549	49074194	.	+	.	gene_id "ENSMUSG00000036291.6"; transcript_id "ENCODEMT000389937"; gene_type "protein_coding"; gene_status "KNOWN"; gene_name "Ap5m1"; transcript_status "NOVEL"; transcript_name "ENCODEMT000389937"; exon_number "2"; exon_id "ENSMUSE00000292973.3"; talon_gene "41218"; talon_transcript "389937"; talon_exon "551369"; ccdsid "CCDS26995.1"; exon_status "KNOWN"; level "2"; protein_id "ENSMUSP00000153761.1"; source "HAVANA"; tag "basic";
chr14	HAVANA	exon	49078695	49078922	.	+	.	gene_id "ENSMUSG00000036291.6"; transcript_id "ENCODEMT000389937"; gene_type "protein_coding"; gene_status "KNOWN"; gene_name "Ap5m1"; transcript_status "NOVEL"; transcript_name "ENCODEMT000389937"; exon_number "3"; exon_id "ENSMUSE00000292963.3"; talon_gene "41218"; talon_transcript "389937"; talon_exon "551371"; ccdsid "CCDS26995.1"; exon_status "KNOWN"; level "2"; protein_id "ENSMUSP00000153761.1"; source "HAVANA"; tag "basic";
chr14	HAVANA	exon	49080236	49080375	.	+	.	gene_id "ENSMUSG00000036291.6"; transcript_id "ENCODEMT000389937"; gene_type "protein_coding"; gene_status "KNOWN"; gene_name "Ap5m1"; transcript_status "NOVEL"; transcript_name "ENCODEMT000389937"; exon_number "4"; exon_id "ENSMUSE00000292954.3"; talon_gene "41218"; talon_transcript "389937"; talon_exon "551373"; ccdsid "CCDS26995.1"; exon_status "KNOWN"; level "2"; protein_id "ENSMUSP00000153761.1"; source "HAVANA"; tag "basic";
chr14	HAVANA	exon	49080836	49080921	.	+	.	gene_id "ENSMUSG00000036291.6"; transcript_id "ENCODEMT000389937"; gene_type "protein_coding"; gene_status "KNOWN"; gene_name "Ap5m1"; transcript_status "NOVEL"; transcript_name "ENCODEMT000389937"; exon_number "5"; exon_id "ENSMUSE00000292945.3"; talon_gene "41218"; talon_transcript "389937"; talon_exon "551377"; ccdsid "CCDS26995.1"; exon_status "KNOWN"; level "2"; protein_id "ENSMUSP00000046536.4"; source "HAVANA"; tag "CCDS";
chr14	HAVANA	exon	49081011	49081129	.	+	.	gene_id "ENSMUSG00000036291.6"; transcript_id "ENCODEMT000389937"; gene_type "protein_coding"; gene_status "KNOWN"; gene_name "Ap5m1"; transcript_status "NOVEL"; transcript_name "ENCODEMT000389937"; exon_number "6"; exon_id "ENSMUSE00000292935.3"; talon_gene "41218"; talon_transcript "389937"; talon_exon "551379"; ccdsid "CCDS26995.1"; exon_status "KNOWN"; level "2"; protein_id "ENSMUSP00000046536.4"; source "HAVANA"; tag "CCDS";
chr14	HAVANA	exon	49083859	49083955	.	+	.	gene_id "ENSMUSG00000036291.6"; transcript_id "ENCODEMT000389937"; gene_type "protein_coding"; gene_status "KNOWN"; gene_name "Ap5m1"; transcript_status "NOVEL"; transcript_name "ENCODEMT000389937"; exon_number "7"; exon_id "ENSMUSE00000292926.3"; talon_gene "41218"; talon_transcript "389937"; talon_exon "551381"; ccdsid "CCDS26995.1"; exon_status "KNOWN"; level "2"; protein_id "ENSMUSP00000046536.4"; source "HAVANA"; tag "CCDS";
chr14	HAVANA	exon	49086245	49086359	.	+	.	gene_id "ENSMUSG00000036291.6"; transcript_id "ENCODEMT000389937"; gene_type "protein_coding"; gene_status "KNOWN"; gene_name "Ap5m1"; transcript_status "NOVEL"; transcript_name "ENCODEMT000389937"; exon_number "8"; exon_id "ENSMUSE00001431803.1"; talon_gene "41218"; talon_transcript "389937"; talon_exon "551398"; exon_status "KNOWN"; level "2"; protein_id "ENSMUSP00000153926.1"; source "HAVANA"; tag "cds_start_NF";
chr14	HAVANA	exon	49090200	49090798	.	+	.	gene_id "ENSMUSG00000036291.6"; transcript_id "ENCODEMT000389937"; gene_type "protein_coding"; gene_status "KNOWN"; gene_name "Ap5m1"; transcript_status "NOVEL"; transcript_name "ENCODEMT000389937"; exon_number "9"; exon_id "ENSMUSE00001431845.1"; talon_gene "41218"; talon_transcript "389937"; talon_exon "551400"; exon_status "KNOWN"; level "2"; protein_id "ENSMUSP00000153926.1"; source "HAVANA"; tag "cds_start_NF";
chr14	HAVANA	transcript	49066496	49076693	.	+	.	gene_id "ENSMUSG00000036291.6"; transcript_id "ENSMUST00000228238.1"; gene_name "Ap5m1"; gene_status "KNOWN"; gene_type "protein_coding"; transcript_type "protein_coding"; transcript_status "KNOWN"; transcript_name "Ap5m1-208"; talon_gene "41218"; talon_transcript "106588"; havana_transcript "OTTMUST00000169311.1"; level "2"; protein_id "ENSMUSP00000154186.1"; source "HAVANA"; tag "basic";
chr14	HAVANA	exon	49066496	49066864	.	+	.	gene_id "ENSMUSG00000036291.6"; transcript_id "ENSMUST00000228238.1"; gene_type "protein_coding"; gene_status "KNOWN"; gene_name "Ap5m1"; transcript_type "protein_coding"; transcript_status "KNOWN"; transcript_name "Ap5m1-208"; exon_number "1"; exon_id "ENSMUSE00001430126.1"; talon_gene "41218"; talon_transcript "106588"; talon_exon "551384"; exon_status "KNOWN"; level "2"; protein_id "ENSMUSP00000154186.1"; source "HAVANA"; tag "basic";
chr14	HAVANA	exon	49073549	49076693	.	+	.	gene_id "ENSMUSG00000036291.6"; transcript_id "ENSMUST00000228238.1"; gene_type "protein_coding"; gene_status "KNOWN"; gene_name "Ap5m1"; transcript_type "protein_coding"; transcript_status "KNOWN"; transcript_name "Ap5m1-208"; exon_number "2"; exon_id "ENSMUSE00001433606.1"; talon_gene "41218"; talon_transcript "106588"; talon_exon "551385"; exon_status "KNOWN"; level "2"; protein_id "ENSMUSP00000154186.1"; source "HAVANA"; tag "basic";
chr14	HAVANA	transcript	49066531	49087365	.	+	.	gene_id "ENSMUSG00000036291.6"; transcript_id "ENSMUST00000227410.1"; gene_name "Ap5m1"; gene_status "KNOWN"; gene_type "protein_coding"; transcript_type "nonsense_mediated_decay"; transcript_status "KNOWN"; transcript_name "Ap5m1-204"; talon_gene "41218"; talon_transcript "106589"; havana_transcript "OTTMUST00000169312.2"; level "2"; protein_id "ENSMUSP00000154044.1"; source "HAVANA"; tag "RNA_Seq_supported_partial";
chr14	HAVANA	exon	49066531	49066864	.	+	.	gene_id "ENSMUSG00000036291.6"; transcript_id "ENSMUST00000227410.1"; gene_type "protein_coding"; gene_status "KNOWN"; gene_name "Ap5m1"; transcript_type "nonsense_mediated_decay"; transcript_status "KNOWN"; transcript_name "Ap5m1-204"; exon_number "1"; exon_id "ENSMUSE00001431470.1"; talon_gene "41218"; talon_transcript "106589"; talon_exon "551386"; exon_status "KNOWN"; level "2"; protein_id "ENSMUSP00000154044.1"; source "HAVANA"; tag "RNA_Seq_supported_partial";
chr14	HAVANA	exon	49073549	49073742	.	+	.	gene_id "ENSMUSG00000036291.6"; transcript_id "ENSMUST00000227410.1"; gene_type "protein_coding"; gene_status "KNOWN"; gene_name "Ap5m1"; transcript_type "nonsense_mediated_decay"; transcript_status "KNOWN"; transcript_name "Ap5m1-204"; exon_number "2"; exon_id "ENSMUSE00001429597.1"; talon_gene "41218"; talon_transcript "106589"; talon_exon "551387"; exon_status "KNOWN"; level "2"; protein_id "ENSMUSP00000154044.1"; source "HAVANA"; tag "RNA_Seq_supported_partial";
chr14	HAVANA	exon	49073970	49074194	.	+	.	gene_id "ENSMUSG00000036291.6"; transcript_id "ENSMUST00000227410.1"; gene_type "protein_coding"; gene_status "KNOWN"; gene_name "Ap5m1"; transcript_type "nonsense_mediated_decay"; transcript_status "KNOWN"; transcript_name "Ap5m1-204"; exon_number "3"; exon_id "ENSMUSE00001435296.1"; talon_gene "41218"; talon_transcript "106589"; talon_exon "551389"; exon_status "KNOWN"; level "2"; protein_id "ENSMUSP00000154044.1"; source "HAVANA"; tag "RNA_Seq_supported_partial";
chr14	HAVANA	exon	49078695	49078922	.	+	.	gene_id "ENSMUSG00000036291.6"; transcript_id "ENSMUST00000227410.1"; gene_type "protein_coding"; gene_status "KNOWN"; gene_name "Ap5m1"; transcript_type "nonsense_mediated_decay"; transcript_status "KNOWN"; transcript_name "Ap5m1-204"; exon_number "4"; exon_id "ENSMUSE00000292963.3"; talon_gene "41218"; talon_transcript "106589"; talon_exon "551371"; ccdsid "CCDS26995.1"; exon_status "KNOWN"; level "2"; protein_id "ENSMUSP00000153761.1"; source "HAVANA"; tag "basic";
chr14	HAVANA	exon	49080236	49080375	.	+	.	gene_id "ENSMUSG00000036291.6"; transcript_id "ENSMUST00000227410.1"; gene_type "protein_coding"; gene_status "KNOWN"; gene_name "Ap5m1"; transcript_type "nonsense_mediated_decay"; transcript_status "KNOWN"; transcript_name "Ap5m1-204"; exon_number "5"; exon_id "ENSMUSE00000292954.3"; talon_gene "41218"; talon_transcript "106589"; talon_exon "551373"; ccdsid "CCDS26995.1"; exon_status "KNOWN"; level "2"; protein_id "ENSMUSP00000153761.1"; source "HAVANA"; tag "basic";
chr14	HAVANA	exon	49080836	49080921	.	+	.	gene_id "ENSMUSG00000036291.6"; transcript_id "ENSMUST00000227410.1"; gene_type "protein_coding"; gene_status "KNOWN"; gene_name "Ap5m1"; transcript_type "nonsense_mediated_decay"; transcript_status "KNOWN"; transcript_name "Ap5m1-204"; exon_number "6"; exon_id "ENSMUSE00000292945.3"; talon_gene "41218"; talon_transcript "106589"; talon_exon "551377"; ccdsid "CCDS26995.1"; exon_status "KNOWN"; level "2"; protein_id "ENSMUSP00000046536.4"; source "HAVANA"; tag "CCDS";
chr14	HAVANA	exon	49081011	49081129	.	+	.	gene_id "ENSMUSG00000036291.6"; transcript_id "ENSMUST00000227410.1"; gene_type "protein_coding"; gene_status "KNOWN"; gene_name "Ap5m1"; transcript_type "nonsense_mediated_decay"; transcript_status "KNOWN"; transcript_name "Ap5m1-204"; exon_number "7"; exon_id "ENSMUSE00000292935.3"; talon_gene "41218"; talon_transcript "106589"; talon_exon "551379"; ccdsid "CCDS26995.1"; exon_status "KNOWN"; level "2"; protein_id "ENSMUSP00000046536.4"; source "HAVANA"; tag "CCDS";
chr14	HAVANA	exon	49083859	49083955	.	+	.	gene_id "ENSMUSG00000036291.6"; transcript_id "ENSMUST00000227410.1"; gene_type "protein_coding"; gene_status "KNOWN"; gene_name "Ap5m1"; transcript_type "nonsense_mediated_decay"; transcript_status "KNOWN"; transcript_name "Ap5m1-204"; exon_number "8"; exon_id "ENSMUSE00000292926.3"; talon_gene "41218"; talon_transcript "106589"; talon_exon "551381"; ccdsid "CCDS26995.1"; exon_status "KNOWN"; level "2"; protein_id "ENSMUSP00000046536.4"; source "HAVANA"; tag "CCDS";
chr14	HAVANA	exon	49086245	49087365	.	+	.	gene_id "ENSMUSG00000036291.6"; transcript_id "ENSMUST00000227410.1"; gene_type "protein_coding"; gene_status "KNOWN"; gene_name "Ap5m1"; transcript_type "nonsense_mediated_decay"; transcript_status "KNOWN"; transcript_name "Ap5m1-204"; exon_number "9"; exon_id "ENSMUSE00001430259.1"; talon_gene "41218"; talon_transcript "106589"; talon_exon "551390"; exon_status "KNOWN"; level "2"; protein_id "ENSMUSP00000154044.1"; source "HAVANA"; tag "RNA_Seq_supported_partial";
chr14	HAVANA	transcript	49066542	49087419	.	+	.	gene_id "ENSMUSG00000036291.6"; transcript_id "ENSMUST00000227608.1"; gene_name "Ap5m1"; gene_status "KNOWN"; gene_type "protein_coding"; transcript_type "nonsense_mediated_decay"; transcript_status "KNOWN"; transcript_name "Ap5m1-206"; talon_gene "41218"; talon_transcript "106590"; havana_transcript "OTTMUST00000169313.1"; level "2"; protein_id "ENSMUSP00000154035.1"; source "HAVANA";
chr14	HAVANA	exon	49066542	49066864	.	+	.	gene_id "ENSMUSG00000036291.6"; transcript_id "ENSMUST00000227608.1"; gene_type "protein_coding"; gene_status "KNOWN"; gene_name "Ap5m1"; transcript_type "nonsense_mediated_decay"; transcript_status "KNOWN"; transcript_name "Ap5m1-206"; exon_number "1"; exon_id "ENSMUSE00001436340.1"; talon_gene "41218"; talon_transcript "106590"; talon_exon "551391"; exon_status "KNOWN"; level "2"; protein_id "ENSMUSP00000154035.1"; source "HAVANA";
chr14	HAVANA	exon	49073549	49073742	.	+	.	gene_id "ENSMUSG00000036291.6"; transcript_id "ENSMUST00000227608.1"; gene_type "protein_coding"; gene_status "KNOWN"; gene_name "Ap5m1"; transcript_type "nonsense_mediated_decay"; transcript_status "KNOWN"; transcript_name "Ap5m1-206"; exon_number "2"; exon_id "ENSMUSE00001429597.1"; talon_gene "41218"; talon_transcript "106590"; talon_exon "551387"; exon_status "KNOWN"; level "2"; protein_id "ENSMUSP00000154044.1"; source "HAVANA"; tag "RNA_Seq_supported_partial";
chr14	HAVANA	exon	49078695	49078922	.	+	.	gene_id "ENSMUSG00000036291.6"; transcript_id "ENSMUST00000227608.1"; gene_type "protein_coding"; gene_status "KNOWN"; gene_name "Ap5m1"; transcript_type "nonsense_mediated_decay"; transcript_status "KNOWN"; transcript_name "Ap5m1-206"; exon_number "3"; exon_id "ENSMUSE00000292963.3"; talon_gene "41218"; talon_transcript "106590"; talon_exon "551371"; ccdsid "CCDS26995.1"; exon_status "KNOWN"; level "2"; protein_id "ENSMUSP00000153761.1"; source "HAVANA"; tag "basic";
chr14	HAVANA	exon	49080236	49080375	.	+	.	gene_id "ENSMUSG00000036291.6"; transcript_id "ENSMUST00000227608.1"; gene_type "protein_coding"; gene_status "KNOWN"; gene_name "Ap5m1"; transcript_type "nonsense_mediated_decay"; transcript_status "KNOWN"; transcript_name "Ap5m1-206"; exon_number "4"; exon_id "ENSMUSE00000292954.3"; talon_gene "41218"; talon_transcript "106590"; talon_exon "551373"; ccdsid "CCDS26995.1"; exon_status "KNOWN"; level "2"; protein_id "ENSMUSP00000153761.1"; source "HAVANA"; tag "basic";
chr14	HAVANA	exon	49080836	49080921	.	+	.	gene_id "ENSMUSG00000036291.6"; transcript_id "ENSMUST00000227608.1"; gene_type "protein_coding"; gene_status "KNOWN"; gene_name "Ap5m1"; transcript_type "nonsense_mediated_decay"; transcript_status "KNOWN"; transcript_name "Ap5m1-206"; exon_number "5"; exon_id "ENSMUSE00000292945.3"; talon_gene "41218"; talon_transcript "106590"; talon_exon "551377"; ccdsid "CCDS26995.1"; exon_status "KNOWN"; level "2"; protein_id "ENSMUSP00000046536.4"; source "HAVANA"; tag "CCDS";
chr14	HAVANA	exon	49081011	49081129	.	+	.	gene_id "ENSMUSG00000036291.6"; transcript_id "ENSMUST00000227608.1"; gene_type "protein_coding"; gene_status "KNOWN"; gene_name "Ap5m1"; transcript_type "nonsense_mediated_decay"; transcript_status "KNOWN"; transcript_name "Ap5m1-206"; exon_number "6"; exon_id "ENSMUSE00000292935.3"; talon_gene "41218"; talon_transcript "106590"; talon_exon "551379"; ccdsid "CCDS26995.1"; exon_status "KNOWN"; level "2"; protein_id "ENSMUSP00000046536.4"; source "HAVANA"; tag "CCDS";
chr14	HAVANA	exon	49083859	49083955	.	+	.	gene_id "ENSMUSG00000036291.6"; transcript_id "ENSMUST00000227608.1"; gene_type "protein_coding"; gene_status "KNOWN"; gene_name "Ap5m1"; transcript_type "nonsense_mediated_decay"; transcript_status "KNOWN"; transcript_name "Ap5m1-206"; exon_number "7"; exon_id "ENSMUSE00000292926.3"; talon_gene "41218"; talon_transcript "106590"; talon_exon "551381"; ccdsid "CCDS26995.1"; exon_status "KNOWN"; level "2"; protein_id "ENSMUSP00000046536.4"; source "HAVANA"; tag "CCDS";
chr14	HAVANA	exon	49086245	49087419	.	+	.	gene_id "ENSMUSG00000036291.6"; transcript_id "ENSMUST00000227608.1"; gene_type "protein_coding"; gene_status "KNOWN"; gene_name "Ap5m1"; transcript_type "nonsense_mediated_decay"; transcript_status "KNOWN"; transcript_name "Ap5m1-206"; exon_number "8"; exon_id "ENSMUSE00000400296.5"; talon_gene "41218"; talon_transcript "106590"; talon_exon "551393"; exon_status "KNOWN"; level "2"; protein_id "ENSMUSP00000154035.1"; source "HAVANA";
chr14	HAVANA	gene	49112121	49122712	.	-	.	gene_id "ENSMUSG00000115737.1"; gene_name "Rpl19-ps3"; gene_status "KNOWN"; gene_type "transcribed_processed_pseudogene"; talon_gene "41219"; havana_gene "OTTMUSG00000069939.1"; level "1"; tag "pseudo_consens";
chr14	HAVANA	transcript	49112121	49122712	.	-	.	gene_id "ENSMUSG00000115737.1"; transcript_id "ENSMUST00000226439.1"; gene_name "Rpl19-ps3"; gene_status "KNOWN"; gene_type "transcribed_processed_pseudogene"; transcript_type "processed_transcript"; transcript_status "KNOWN"; transcript_name "Rpl19-ps3-201"; talon_gene "41219"; talon_transcript "106595"; havana_transcript "OTTMUST00000169326.1"; level "2"; source "HAVANA"; tag "basic";
chr14	HAVANA	exon	49122666	49122712	.	-	.	gene_id "ENSMUSG00000115737.1"; transcript_id "ENSMUST00000226439.1"; gene_type "transcribed_processed_pseudogene"; gene_status "KNOWN"; gene_name "Rpl19-ps3"; transcript_type "processed_transcript"; transcript_status "KNOWN"; transcript_name "Rpl19-ps3-201"; exon_number "1"; exon_id "ENSMUSE00001430597.1"; talon_gene "41219"; talon_transcript "106595"; talon_exon "551409"; exon_status "KNOWN"; level "2"; source "HAVANA"; tag "basic";
chr14	HAVANA	exon	49122422	49122550	.	-	.	gene_id "ENSMUSG00000115737.1"; transcript_id "ENSMUST00000226439.1"; gene_type "transcribed_processed_pseudogene"; gene_status "KNOWN"; gene_name "Rpl19-ps3"; transcript_type "processed_transcript"; transcript_status "KNOWN"; transcript_name "Rpl19-ps3-201"; exon_number "2"; exon_id "ENSMUSE00001433901.1"; talon_gene "41219"; talon_transcript "106595"; talon_exon "551406"; exon_status "KNOWN"; level "2"; source "HAVANA"; tag "basic";
chr14	HAVANA	exon	49112121	49113702	.	-	.	gene_id "ENSMUSG00000115737.1"; transcript_id "ENSMUST00000226439.1"; gene_type "transcribed_processed_pseudogene"; gene_status "KNOWN"; gene_name "Rpl19-ps3"; transcript_type "processed_transcript"; transcript_status "KNOWN"; transcript_name "Rpl19-ps3-201"; exon_number "3"; exon_id "ENSMUSE00001433349.1"; talon_gene "41219"; talon_transcript "106595"; talon_exon "551411"; exon_status "KNOWN"; level "2"; source "HAVANA"; tag "basic";
chr14	HAVANA	gene	49172226	49188254	.	+	.	gene_id "ENSMUSG00000036282.15"; gene_name "Naa30"; gene_status "KNOWN"; gene_type "protein_coding"; talon_gene "41220"; havana_gene "OTTMUSG00000032783.2"; level "2";
chr14	HAVANA	transcript	49172226	49190885	.	+	.	gene_id "ENSMUSG00000036282.15"; transcript_id "ENSMUST00000153488.8"; gene_name "Naa30"; gene_status "KNOWN"; gene_type "protein_coding"; transcript_type "protein_coding"; transcript_status "KNOWN"; transcript_name "Naa30-205"; talon_gene "41220"; talon_transcript "106597"; ccdsid "CCDS84137.1"; havana_transcript "OTTMUST00000081629.2"; level "2"; protein_id "ENSMUSP00000121679.1"; source "HAVANA"; tag "CCDS"; transcript_support_level "1";
chr14	HAVANA	exon	49172226	49172377	.	+	.	gene_id "ENSMUSG00000036282.15"; transcript_id "ENSMUST00000153488.8"; gene_type "protein_coding"; gene_status "KNOWN"; gene_name "Naa30"; transcript_type "protein_coding"; transcript_status "KNOWN"; transcript_name "Naa30-205"; exon_number "1"; exon_id "ENSMUSE00000794878.1"; talon_gene "41220"; talon_transcript "106597"; talon_exon "551413"; ccdsid "CCDS84137.1"; exon_status "KNOWN"; level "2"; protein_id "ENSMUSP00000121679.1"; source "HAVANA"; tag "CCDS";
chr14	HAVANA	exon	49172616	49173393	.	+	.	gene_id "ENSMUSG00000036282.15"; transcript_id "ENSMUST00000153488.8"; gene_type "protein_coding"; gene_status "KNOWN"; gene_name "Naa30"; transcript_type "protein_coding"; transcript_status "KNOWN"; transcript_name "Naa30-205"; exon_number "2"; exon_id "ENSMUSE00000791505.1"; talon_gene "41220"; talon_transcript "106597"; talon_exon "551415"; ccdsid "CCDS84137.1"; exon_status "KNOWN"; level "2"; protein_id "ENSMUSP00000121679.1"; source "HAVANA"; tag "CCDS";
chr14	HAVANA	exon	49178052	49178175	.	+	.	gene_id "ENSMUSG00000036282.15"; transcript_id "ENSMUST00000153488.8"; gene_type "protein_coding"; gene_status "KNOWN"; gene_name "Naa30"; transcript_type "protein_coding"; transcript_status "KNOWN"; transcript_name "Naa30-205"; exon_number "3"; exon_id "ENSMUSE00000825855.1"; talon_gene "41220"; talon_transcript "106597"; talon_exon "551417"; ccdsid "CCDS84137.1"; exon_status "KNOWN"; level "2"; protein_id "ENSMUSP00000121679.1"; source "HAVANA"; tag "CCDS";
chr14	ENSEMBL	exon	49180706	49180761	.	+	.	gene_id "ENSMUSG00000036282.15"; transcript_id "ENSMUST00000153488.8"; gene_type "protein_coding"; gene_status "KNOWN"; gene_name "Naa30"; transcript_type "protein_coding"; transcript_status "KNOWN"; transcript_name "Naa30-205"; exon_number "4"; exon_id "ENSMUSE00001289536.1"; talon_gene "41220"; talon_transcript "106597"; talon_exon "551419"; ccdsid "CCDS84137.1"; exon_status "KNOWN"; level "3"; protein_id "ENSMUSP00000041450.5"; source "ENSEMBL"; tag "appris_alternative_2";
chr14	HAVANA	exon	49187550	49190885	.	+	.	gene_id "ENSMUSG00000036282.15"; transcript_id "ENSMUST00000153488.8"; gene_type "protein_coding"; gene_status "KNOWN"; gene_name "Naa30"; transcript_type "protein_coding"; transcript_status "KNOWN"; transcript_name "Naa30-205"; exon_number "5"; exon_id "ENSMUSE00000769419.2"; talon_gene "41220"; talon_transcript "106597"; talon_exon "551421"; ccdsid "CCDS84137.1"; exon_status "KNOWN"; level "2"; protein_id "ENSMUSP00000121679.1"; source "HAVANA"; tag "CCDS";
chr14	TALON	transcript	49172226	49190885	.	+	.	gene_id "ENSMUSG00000036282.15"; transcript_id "ENCODEMT000390020"; gene_name "Naa30"; gene_status "KNOWN"; gene_type "protein_coding"; transcript_status "NOVEL"; transcript_name "ENCODEMT000390020"; talon_gene "41220"; talon_transcript "390020"; ISM-suffix_to_IDs "106597"; ISM-suffix_transcript "TRUE"; ISM_to_IDs "106597"; ISM_transcript "TRUE";
chr14	TALON	exon	49172226	49173393	.	+	.	gene_id "ENSMUSG00000036282.15"; transcript_id "ENCODEMT000390020"; gene_type "protein_coding"; gene_status "KNOWN"; gene_name "Naa30"; transcript_status "NOVEL"; transcript_name "ENCODEMT000390020"; exon_number "1"; exon_id "1014834"; talon_gene "41220"; talon_transcript "390020"; talon_exon "1014834"; exon_status "NOVEL";
chr14	HAVANA	exon	49178052	49178175	.	+	.	gene_id "ENSMUSG00000036282.15"; transcript_id "ENCODEMT000390020"; gene_type "protein_coding"; gene_status "KNOWN"; gene_name "Naa30"; transcript_status "NOVEL"; transcript_name "ENCODEMT000390020"; exon_number "2"; exon_id "ENSMUSE00000825855.1"; talon_gene "41220"; talon_transcript "390020"; talon_exon "551417"; ccdsid "CCDS84137.1"; exon_status "KNOWN"; level "2"; protein_id "ENSMUSP00000121679.1"; source "HAVANA"; tag "CCDS";
chr14	ENSEMBL	exon	49180706	49180761	.	+	.	gene_id "ENSMUSG00000036282.15"; transcript_id "ENCODEMT000390020"; gene_type "protein_coding"; gene_status "KNOWN"; gene_name "Naa30"; transcript_status "NOVEL"; transcript_name "ENCODEMT000390020"; exon_number "3"; exon_id "ENSMUSE00001289536.1"; talon_gene "41220"; talon_transcript "390020"; talon_exon "551419"; ccdsid "CCDS84137.1"; exon_status "KNOWN"; level "3"; protein_id "ENSMUSP00000041450.5"; source "ENSEMBL"; tag "appris_alternative_2";
chr14	HAVANA	exon	49187550	49190885	.	+	.	gene_id "ENSMUSG00000036282.15"; transcript_id "ENCODEMT000390020"; gene_type "protein_coding"; gene_status "KNOWN"; gene_name "Naa30"; transcript_status "NOVEL"; transcript_name "ENCODEMT000390020"; exon_number "4"; exon_id "ENSMUSE00000769419.2"; talon_gene "41220"; talon_transcript "390020"; talon_exon "551421"; ccdsid "CCDS84137.1"; exon_status "KNOWN"; level "2"; protein_id "ENSMUSP00000121679.1"; source "HAVANA"; tag "CCDS";
chr14	HAVANA	transcript	49177899	49189373	.	+	.	gene_id "ENSMUSG00000036282.15"; transcript_id "ENSMUST00000138478.1"; gene_name "Naa30"; gene_status "KNOWN"; gene_type "protein_coding"; transcript_type "retained_intron"; transcript_status "KNOWN"; transcript_name "Naa30-204"; talon_gene "41220"; talon_transcript "106600"; havana_transcript "OTTMUST00000081630.1"; level "2"; source "HAVANA"; transcript_support_level "1";
chr14	HAVANA	exon	49177899	49178175	.	+	.	gene_id "ENSMUSG00000036282.15"; transcript_id "ENSMUST00000138478.1"; gene_type "protein_coding"; gene_status "KNOWN"; gene_name "Naa30"; transcript_type "retained_intron"; transcript_status "KNOWN"; transcript_name "Naa30-204"; exon_number "1"; exon_id "ENSMUSE00000834321.1"; talon_gene "41220"; talon_transcript "106600"; talon_exon "551429"; exon_status "KNOWN"; level "2"; source "HAVANA";
chr14	ENSEMBL	exon	49180706	49180761	.	+	.	gene_id "ENSMUSG00000036282.15"; transcript_id "ENSMUST00000138478.1"; gene_type "protein_coding"; gene_status "KNOWN"; gene_name "Naa30"; transcript_type "retained_intron"; transcript_status "KNOWN"; transcript_name "Naa30-204"; exon_number "2"; exon_id "ENSMUSE00001289536.1"; talon_gene "41220"; talon_transcript "106600"; talon_exon "551419"; ccdsid "CCDS84137.1"; exon_status "KNOWN"; level "3"; protein_id "ENSMUSP00000041450.5"; source "ENSEMBL"; tag "appris_alternative_2";
chr14	HAVANA	exon	49187550	49189373	.	+	.	gene_id "ENSMUSG00000036282.15"; transcript_id "ENSMUST00000138478.1"; gene_type "protein_coding"; gene_status "KNOWN"; gene_name "Naa30"; transcript_type "retained_intron"; transcript_status "KNOWN"; transcript_name "Naa30-204"; exon_number "3"; exon_id "ENSMUSE00000740017.1"; talon_gene "41220"; talon_transcript "106600"; talon_exon "551430"; exon_status "KNOWN"; level "2"; source "HAVANA";
chr14	HAVANA	transcript	49178523	49188254	.	+	.	gene_id "ENSMUSG00000036282.15"; transcript_id "ENSMUST00000134984.1"; gene_name "Naa30"; gene_status "KNOWN"; gene_type "protein_coding"; transcript_type "retained_intron"; transcript_status "KNOWN"; transcript_name "Naa30-202"; talon_gene "41220"; talon_transcript "106601"; havana_transcript "OTTMUST00000081631.1"; level "2"; source "HAVANA"; transcript_support_level "1";
chr14	HAVANA	exon	49178523	49180761	.	+	.	gene_id "ENSMUSG00000036282.15"; transcript_id "ENSMUST00000134984.1"; gene_type "protein_coding"; gene_status "KNOWN"; gene_name "Naa30"; transcript_type "retained_intron"; transcript_status "KNOWN"; transcript_name "Naa30-202"; exon_number "1"; exon_id "ENSMUSE00000783480.1"; talon_gene "41220"; talon_transcript "106601"; talon_exon "551431"; exon_status "KNOWN"; level "2"; source "HAVANA";
chr14	HAVANA	exon	49187550	49188254	.	+	.	gene_id "ENSMUSG00000036282.15"; transcript_id "ENSMUST00000134984.1"; gene_type "protein_coding"; gene_status "KNOWN"; gene_name "Naa30"; transcript_type "retained_intron"; transcript_status "KNOWN"; transcript_name "Naa30-202"; exon_number "2"; exon_id "ENSMUSE00000815718.1"; talon_gene "41220"; talon_transcript "106601"; talon_exon "551432"; exon_status "KNOWN"; level "2"; source "HAVANA";
chr14	HAVANA	gene	49675952	49783371	.	-	.	gene_id "ENSMUSG00000036242.15"; gene_name "Armh4"; gene_status "KNOWN"; gene_type "protein_coding"; talon_gene "41228"; havana_gene "OTTMUSG00000029972.3"; level "2"; tag "overlapping_locus";
chr14	HAVANA	transcript	49675952	49783383	.	-	.	gene_id "ENSMUSG00000036242.15"; transcript_id "ENSMUST00000036972.13"; gene_name "Armh4"; gene_status "KNOWN"; gene_type "protein_coding"; transcript_type "protein_coding"; transcript_status "KNOWN"; transcript_name "Armh4-201"; talon_gene "41228"; talon_transcript "106619"; ccdsid "CCDS36903.1"; havana_transcript "OTTMUST00000074339.2"; level "2"; protein_id "ENSMUSP00000036220.6"; source "HAVANA"; tag "CCDS"; transcript_support_level "1";
chr14	HAVANA	exon	49783268	49783383	.	-	.	gene_id "ENSMUSG00000036242.15"; transcript_id "ENSMUST00000036972.13"; gene_type "protein_coding"; gene_status "KNOWN"; gene_name "Armh4"; transcript_type "protein_coding"; transcript_status "KNOWN"; transcript_name "Armh4-201"; exon_number "1"; exon_id "ENSMUSE00000688722.2"; talon_gene "41228"; talon_transcript "106619"; talon_exon "551500"; ccdsid "CCDS36903.1"; exon_status "KNOWN"; level "2"; protein_id "ENSMUSP00000036220.6"; source "HAVANA"; tag "CCDS";
chr14	HAVANA	exon	49772862	49774239	.	-	.	gene_id "ENSMUSG00000036242.15"; transcript_id "ENSMUST00000036972.13"; gene_type "protein_coding"; gene_status "KNOWN"; gene_name "Armh4"; transcript_type "protein_coding"; transcript_status "KNOWN"; transcript_name "Armh4-201"; exon_number "2"; exon_id "ENSMUSE00000382141.5"; talon_gene "41228"; talon_transcript "106619"; talon_exon "551502"; ccdsid "CCDS36903.1"; exon_status "KNOWN"; level "2"; protein_id "ENSMUSP00000036220.6"; source "HAVANA"; tag "CCDS";
chr14	HAVANA	exon	49770379	49770627	.	-	.	gene_id "ENSMUSG00000036242.15"; transcript_id "ENSMUST00000036972.13"; gene_type "protein_coding"; gene_status "KNOWN"; gene_name "Armh4"; transcript_type "protein_coding"; transcript_status "KNOWN"; transcript_name "Armh4-201"; exon_number "3"; exon_id "ENSMUSE00000560297.1"; talon_gene "41228"; talon_transcript "106619"; talon_exon "551504"; ccdsid "CCDS36903.1"; exon_status "KNOWN"; level "2"; protein_id "ENSMUSP00000036220.6"; source "HAVANA"; tag "CCDS";
chr14	HAVANA	exon	49768409	49768600	.	-	.	gene_id "ENSMUSG00000036242.15"; transcript_id "ENSMUST00000036972.13"; gene_type "protein_coding"; gene_status "KNOWN"; gene_name "Armh4"; transcript_type "protein_coding"; transcript_status "KNOWN"; transcript_name "Armh4-201"; exon_number "4"; exon_id "ENSMUSE00000292504.3"; talon_gene "41228"; talon_transcript "106619"; talon_exon "551506"; ccdsid "CCDS36903.1"; exon_status "KNOWN"; level "2"; protein_id "ENSMUSP00000036220.6"; source "HAVANA"; tag "CCDS";
chr14	HAVANA	exon	49751419	49751682	.	-	.	gene_id "ENSMUSG00000036242.15"; transcript_id "ENSMUST00000036972.13"; gene_type "protein_coding"; gene_status "KNOWN"; gene_name "Armh4"; transcript_type "protein_coding"; transcript_status "KNOWN"; transcript_name "Armh4-201"; exon_number "5"; exon_id "ENSMUSE00000292494.3"; talon_gene "41228"; talon_transcript "106619"; talon_exon "551508"; ccdsid "CCDS36903.1"; exon_status "KNOWN"; level "2"; protein_id "ENSMUSP00000036220.6"; source "HAVANA"; tag "CCDS";
chr14	HAVANA	exon	49689267	49689298	.	-	.	gene_id "ENSMUSG00000036242.15"; transcript_id "ENSMUST00000036972.13"; gene_type "protein_coding"; gene_status "KNOWN"; gene_name "Armh4"; transcript_type "protein_coding"; transcript_status "KNOWN"; transcript_name "Armh4-201"; exon_number "6"; exon_id "ENSMUSE00000292489.3"; talon_gene "41228"; talon_transcript "106619"; talon_exon "551510"; ccdsid "CCDS36903.1"; exon_status "KNOWN"; level "2"; protein_id "ENSMUSP00000036220.6"; source "HAVANA"; tag "CCDS";
chr14	HAVANA	exon	49682612	49682746	.	-	.	gene_id "ENSMUSG00000036242.15"; transcript_id "ENSMUST00000036972.13"; gene_type "protein_coding"; gene_status "KNOWN"; gene_name "Armh4"; transcript_type "protein_coding"; transcript_status "KNOWN"; transcript_name "Armh4-201"; exon_number "7"; exon_id "ENSMUSE00000292482.3"; talon_gene "41228"; talon_transcript "106619"; talon_exon "551512"; ccdsid "CCDS36903.1"; exon_status "KNOWN"; level "2"; protein_id "ENSMUSP00000036220.6"; source "HAVANA"; tag "CCDS";
chr14	HAVANA	exon	49675952	49682416	.	-	.	gene_id "ENSMUSG00000036242.15"; transcript_id "ENSMUST00000036972.13"; gene_type "protein_coding"; gene_status "KNOWN"; gene_name "Armh4"; transcript_type "protein_coding"; transcript_status "KNOWN"; transcript_name "Armh4-201"; exon_number "8"; exon_id "ENSMUSE00000649293.4"; talon_gene "41228"; talon_transcript "106619"; talon_exon "551514"; ccdsid "CCDS36903.1"; exon_status "KNOWN"; level "2"; protein_id "ENSMUSP00000036220.6"; source "HAVANA"; tag "CCDS";
chr14	TALON	transcript	49680164	49774239	.	-	.	gene_id "ENSMUSG00000036242.15"; transcript_id "ENCODEMT000390098"; gene_name "Armh4"; gene_status "KNOWN"; gene_type "protein_coding"; transcript_status "NOVEL"; transcript_name "ENCODEMT000390098"; talon_gene "41228"; talon_transcript "390098"; ISM-suffix_to_IDs "106619"; ISM-suffix_transcript "TRUE"; ISM_to_IDs "106619,390084"; ISM_transcript "TRUE";
chr14	HAVANA	exon	49772862	49774239	.	-	.	gene_id "ENSMUSG00000036242.15"; transcript_id "ENCODEMT000390098"; gene_type "protein_coding"; gene_status "KNOWN"; gene_name "Armh4"; transcript_status "NOVEL"; transcript_name "ENCODEMT000390098"; exon_number "1"; exon_id "ENSMUSE00000382141.5"; talon_gene "41228"; talon_transcript "390098"; talon_exon "551502"; ccdsid "CCDS36903.1"; exon_status "KNOWN"; level "2"; protein_id "ENSMUSP00000036220.6"; source "HAVANA"; tag "CCDS";
chr14	HAVANA	exon	49770379	49770627	.	-	.	gene_id "ENSMUSG00000036242.15"; transcript_id "ENCODEMT000390098"; gene_type "protein_coding"; gene_status "KNOWN"; gene_name "Armh4"; transcript_status "NOVEL"; transcript_name "ENCODEMT000390098"; exon_number "2"; exon_id "ENSMUSE00000560297.1"; talon_gene "41228"; talon_transcript "390098"; talon_exon "551504"; ccdsid "CCDS36903.1"; exon_status "KNOWN"; level "2"; protein_id "ENSMUSP00000036220.6"; source "HAVANA"; tag "CCDS";
chr14	HAVANA	exon	49768409	49768600	.	-	.	gene_id "ENSMUSG00000036242.15"; transcript_id "ENCODEMT000390098"; gene_type "protein_coding"; gene_status "KNOWN"; gene_name "Armh4"; transcript_status "NOVEL"; transcript_name "ENCODEMT000390098"; exon_number "3"; exon_id "ENSMUSE00000292504.3"; talon_gene "41228"; talon_transcript "390098"; talon_exon "551506"; ccdsid "CCDS36903.1"; exon_status "KNOWN"; level "2"; protein_id "ENSMUSP00000036220.6"; source "HAVANA"; tag "CCDS";
chr14	HAVANA	exon	49751419	49751682	.	-	.	gene_id "ENSMUSG00000036242.15"; transcript_id "ENCODEMT000390098"; gene_type "protein_coding"; gene_status "KNOWN"; gene_name "Armh4"; transcript_status "NOVEL"; transcript_name "ENCODEMT000390098"; exon_number "4"; exon_id "ENSMUSE00000292494.3"; talon_gene "41228"; talon_transcript "390098"; talon_exon "551508"; ccdsid "CCDS36903.1"; exon_status "KNOWN"; level "2"; protein_id "ENSMUSP00000036220.6"; source "HAVANA"; tag "CCDS";
chr14	HAVANA	exon	49689267	49689298	.	-	.	gene_id "ENSMUSG00000036242.15"; transcript_id "ENCODEMT000390098"; gene_type "protein_coding"; gene_status "KNOWN"; gene_name "Armh4"; transcript_status "NOVEL"; transcript_name "ENCODEMT000390098"; exon_number "5"; exon_id "ENSMUSE00000292489.3"; talon_gene "41228"; talon_transcript "390098"; talon_exon "551510"; ccdsid "CCDS36903.1"; exon_status "KNOWN"; level "2"; protein_id "ENSMUSP00000036220.6"; source "HAVANA"; tag "CCDS";
chr14	HAVANA	exon	49682612	49682746	.	-	.	gene_id "ENSMUSG00000036242.15"; transcript_id "ENCODEMT000390098"; gene_type "protein_coding"; gene_status "KNOWN"; gene_name "Armh4"; transcript_status "NOVEL"; transcript_name "ENCODEMT000390098"; exon_number "6"; exon_id "ENSMUSE00000292482.3"; talon_gene "41228"; talon_transcript "390098"; talon_exon "551512"; ccdsid "CCDS36903.1"; exon_status "KNOWN"; level "2"; protein_id "ENSMUSP00000036220.6"; source "HAVANA"; tag "CCDS";
chr14	TALON	exon	49680164	49682416	.	-	.	gene_id "ENSMUSG00000036242.15"; transcript_id "ENCODEMT000390098"; gene_type "protein_coding"; gene_status "KNOWN"; gene_name "Armh4"; transcript_status "NOVEL"; transcript_name "ENCODEMT000390098"; exon_number "7"; exon_id "1014932"; talon_gene "41228"; talon_transcript "390098"; talon_exon "1014932"; exon_status "NOVEL";
chr14	HAVANA	transcript	49681668	49783371	.	-	.	gene_id "ENSMUSG00000036242.15"; transcript_id "ENSMUST00000118129.1"; gene_name "Armh4"; gene_status "KNOWN"; gene_type "protein_coding"; transcript_type "protein_coding"; transcript_status "KNOWN"; transcript_name "Armh4-202"; talon_gene "41228"; talon_transcript "106620"; havana_transcript "OTTMUST00000074340.1"; level "2"; protein_id "ENSMUSP00000113609.1"; source "HAVANA"; tag "appris_alternative_2"; transcript_support_level "1";
chr14	HAVANA	exon	49783268	49783371	.	-	.	gene_id "ENSMUSG00000036242.15"; transcript_id "ENSMUST00000118129.1"; gene_type "protein_coding"; gene_status "KNOWN"; gene_name "Armh4"; transcript_type "protein_coding"; transcript_status "KNOWN"; transcript_name "Armh4-202"; exon_number "1"; exon_id "ENSMUSE00000715693.1"; talon_gene "41228"; talon_transcript "106620"; talon_exon "551515"; exon_status "KNOWN"; level "2"; protein_id "ENSMUSP00000113609.1"; source "HAVANA"; tag "appris_alternative_2";
chr14	HAVANA	exon	49772862	49774239	.	-	.	gene_id "ENSMUSG00000036242.15"; transcript_id "ENSMUST00000118129.1"; gene_type "protein_coding"; gene_status "KNOWN"; gene_name "Armh4"; transcript_type "protein_coding"; transcript_status "KNOWN"; transcript_name "Armh4-202"; exon_number "2"; exon_id "ENSMUSE00000382141.5"; talon_gene "41228"; talon_transcript "106620"; talon_exon "551502"; ccdsid "CCDS36903.1"; exon_status "KNOWN"; level "2"; protein_id "ENSMUSP00000036220.6"; source "HAVANA"; tag "CCDS";
chr14	HAVANA	exon	49770379	49770627	.	-	.	gene_id "ENSMUSG00000036242.15"; transcript_id "ENSMUST00000118129.1"; gene_type "protein_coding"; gene_status "KNOWN"; gene_name "Armh4"; transcript_type "protein_coding"; transcript_status "KNOWN"; transcript_name "Armh4-202"; exon_number "3"; exon_id "ENSMUSE00000560297.1"; talon_gene "41228"; talon_transcript "106620"; talon_exon "551504"; ccdsid "CCDS36903.1"; exon_status "KNOWN"; level "2"; protein_id "ENSMUSP00000036220.6"; source "HAVANA"; tag "CCDS";
chr14	HAVANA	exon	49768409	49768600	.	-	.	gene_id "ENSMUSG00000036242.15"; transcript_id "ENSMUST00000118129.1"; gene_type "protein_coding"; gene_status "KNOWN"; gene_name "Armh4"; transcript_type "protein_coding"; transcript_status "KNOWN"; transcript_name "Armh4-202"; exon_number "4"; exon_id "ENSMUSE00000292504.3"; talon_gene "41228"; talon_transcript "106620"; talon_exon "551506"; ccdsid "CCDS36903.1"; exon_status "KNOWN"; level "2"; protein_id "ENSMUSP00000036220.6"; source "HAVANA"; tag "CCDS";
chr14	HAVANA	exon	49751419	49751682	.	-	.	gene_id "ENSMUSG00000036242.15"; transcript_id "ENSMUST00000118129.1"; gene_type "protein_coding"; gene_status "KNOWN"; gene_name "Armh4"; transcript_type "protein_coding"; transcript_status "KNOWN"; transcript_name "Armh4-202"; exon_number "5"; exon_id "ENSMUSE00000292494.3"; talon_gene "41228"; talon_transcript "106620"; talon_exon "551508"; ccdsid "CCDS36903.1"; exon_status "KNOWN"; level "2"; protein_id "ENSMUSP00000036220.6"; source "HAVANA"; tag "CCDS";
chr14	HAVANA	exon	49689267	49689298	.	-	.	gene_id "ENSMUSG00000036242.15"; transcript_id "ENSMUST00000118129.1"; gene_type "protein_coding"; gene_status "KNOWN"; gene_name "Armh4"; transcript_type "protein_coding"; transcript_status "KNOWN"; transcript_name "Armh4-202"; exon_number "6"; exon_id "ENSMUSE00000292489.3"; talon_gene "41228"; talon_transcript "106620"; talon_exon "551510"; ccdsid "CCDS36903.1"; exon_status "KNOWN"; level "2"; protein_id "ENSMUSP00000036220.6"; source "HAVANA"; tag "CCDS";
chr14	HAVANA	exon	49682612	49682746	.	-	.	gene_id "ENSMUSG00000036242.15"; transcript_id "ENSMUST00000118129.1"; gene_type "protein_coding"; gene_status "KNOWN"; gene_name "Armh4"; transcript_type "protein_coding"; transcript_status "KNOWN"; transcript_name "Armh4-202"; exon_number "7"; exon_id "ENSMUSE00000292482.3"; talon_gene "41228"; talon_transcript "106620"; talon_exon "551512"; ccdsid "CCDS36903.1"; exon_status "KNOWN"; level "2"; protein_id "ENSMUSP00000036220.6"; source "HAVANA"; tag "CCDS";
chr14	HAVANA	exon	49681668	49682413	.	-	.	gene_id "ENSMUSG00000036242.15"; transcript_id "ENSMUST00000118129.1"; gene_type "protein_coding"; gene_status "KNOWN"; gene_name "Armh4"; transcript_type "protein_coding"; transcript_status "KNOWN"; transcript_name "Armh4-202"; exon_number "8"; exon_id "ENSMUSE00000718447.1"; talon_gene "41228"; talon_transcript "106620"; talon_exon "551517"; exon_status "KNOWN"; level "2"; protein_id "ENSMUSP00000113609.1"; source "HAVANA"; tag "appris_alternative_2";
chr14	HAVANA	gene	50765415	50785493	.	-	.	gene_id "ENSMUSG00000006288.8"; gene_name "Ttc5"; gene_status "KNOWN"; gene_type "protein_coding"; talon_gene "41270"; havana_gene "OTTMUSG00000069107.1"; level "2";
chr14	HAVANA	transcript	50765415	50785519	.	-	.	gene_id "ENSMUSG00000006288.8"; transcript_id "ENSMUST00000006451.7"; gene_name "Ttc5"; gene_status "KNOWN"; gene_type "protein_coding"; transcript_type "protein_coding"; transcript_status "KNOWN"; transcript_name "Ttc5-201"; talon_gene "41270"; talon_transcript "106719"; ccdsid "CCDS36905.1"; havana_transcript "OTTMUST00000167196.1"; level "2"; protein_id "ENSMUSP00000006451.6"; source "HAVANA"; tag "CCDS"; transcript_support_level "1";
chr14	HAVANA	exon	50785438	50785519	.	-	.	gene_id "ENSMUSG00000006288.8"; transcript_id "ENSMUST00000006451.7"; gene_type "protein_coding"; gene_status "KNOWN"; gene_name "Ttc5"; transcript_type "protein_coding"; transcript_status "KNOWN"; transcript_name "Ttc5-201"; exon_number "1"; exon_id "ENSMUSE00000877351.2"; talon_gene "41270"; talon_transcript "106719"; talon_exon "551763"; ccdsid "CCDS36905.1"; exon_status "KNOWN"; level "2"; protein_id "ENSMUSP00000006451.6"; source "HAVANA"; tag "CCDS";
chr14	HAVANA	exon	50781475	50781607	.	-	.	gene_id "ENSMUSG00000006288.8"; transcript_id "ENSMUST00000006451.7"; gene_type "protein_coding"; gene_status "KNOWN"; gene_name "Ttc5"; transcript_type "protein_coding"; transcript_status "KNOWN"; transcript_name "Ttc5-201"; exon_number "2"; exon_id "ENSMUSE00000121431.3"; talon_gene "41270"; talon_transcript "106719"; talon_exon "551765"; ccdsid "CCDS36905.1"; exon_status "KNOWN"; level "2"; protein_id "ENSMUSP00000006451.6"; source "HAVANA"; tag "CCDS";
chr14	HAVANA	exon	50777757	50777968	.	-	.	gene_id "ENSMUSG00000006288.8"; transcript_id "ENSMUST00000006451.7"; gene_type "protein_coding"; gene_status "KNOWN"; gene_name "Ttc5"; transcript_type "protein_coding"; transcript_status "KNOWN"; transcript_name "Ttc5-201"; exon_number "3"; exon_id "ENSMUSE00000121425.3"; talon_gene "41270"; talon_transcript "106719"; talon_exon "551767"; ccdsid "CCDS36905.1"; exon_status "KNOWN"; level "2"; protein_id "ENSMUSP00000006451.6"; source "HAVANA"; tag "CCDS";
chr14	HAVANA	exon	50777262	50777412	.	-	.	gene_id "ENSMUSG00000006288.8"; transcript_id "ENSMUST00000006451.7"; gene_type "protein_coding"; gene_status "KNOWN"; gene_name "Ttc5"; transcript_type "protein_coding"; transcript_status "KNOWN"; transcript_name "Ttc5-201"; exon_number "4"; exon_id "ENSMUSE00000560267.1"; talon_gene "41270"; talon_transcript "106719"; talon_exon "551769"; ccdsid "CCDS36905.1"; exon_status "KNOWN"; level "2"; protein_id "ENSMUSP00000006451.6"; source "HAVANA"; tag "CCDS";
chr14	HAVANA	exon	50775291	50775382	.	-	.	gene_id "ENSMUSG00000006288.8"; transcript_id "ENSMUST00000006451.7"; gene_type "protein_coding"; gene_status "KNOWN"; gene_name "Ttc5"; transcript_type "protein_coding"; transcript_status "KNOWN"; transcript_name "Ttc5-201"; exon_number "5"; exon_id "ENSMUSE00000560266.1"; talon_gene "41270"; talon_transcript "106719"; talon_exon "551771"; ccdsid "CCDS36905.1"; exon_status "KNOWN"; level "2"; protein_id "ENSMUSP00000006451.6"; source "HAVANA"; tag "CCDS";
chr14	HAVANA	exon	50773277	50773333	.	-	.	gene_id "ENSMUSG00000006288.8"; transcript_id "ENSMUST00000006451.7"; gene_type "protein_coding"; gene_status "KNOWN"; gene_name "Ttc5"; transcript_type "protein_coding"; transcript_status "KNOWN"; transcript_name "Ttc5-201"; exon_number "6"; exon_id "ENSMUSE00000560265.1"; talon_gene "41270"; talon_transcript "106719"; talon_exon "551773"; ccdsid "CCDS36905.1"; exon_status "KNOWN"; level "2"; protein_id "ENSMUSP00000006451.6"; source "HAVANA"; tag "CCDS";
chr14	HAVANA	exon	50772474	50772620	.	-	.	gene_id "ENSMUSG00000006288.8"; transcript_id "ENSMUST00000006451.7"; gene_type "protein_coding"; gene_status "KNOWN"; gene_name "Ttc5"; transcript_type "protein_coding"; transcript_status "KNOWN"; transcript_name "Ttc5-201"; exon_number "7"; exon_id "ENSMUSE00000560262.1"; talon_gene "41270"; talon_transcript "106719"; talon_exon "551775"; ccdsid "CCDS36905.1"; exon_status "KNOWN"; level "2"; protein_id "ENSMUSP00000006451.6"; source "HAVANA"; tag "CCDS";
chr14	HAVANA	exon	50772116	50772330	.	-	.	gene_id "ENSMUSG00000006288.8"; transcript_id "ENSMUST00000006451.7"; gene_type "protein_coding"; gene_status "KNOWN"; gene_name "Ttc5"; transcript_type "protein_coding"; transcript_status "KNOWN"; transcript_name "Ttc5-201"; exon_number "8"; exon_id "ENSMUSE00000560261.1"; talon_gene "41270"; talon_transcript "106719"; talon_exon "551777"; ccdsid "CCDS36905.1"; exon_status "KNOWN"; level "2"; protein_id "ENSMUSP00000006451.6"; source "HAVANA"; tag "CCDS";
chr14	HAVANA	exon	50767143	50767287	.	-	.	gene_id "ENSMUSG00000006288.8"; transcript_id "ENSMUST00000006451.7"; gene_type "protein_coding"; gene_status "KNOWN"; gene_name "Ttc5"; transcript_type "protein_coding"; transcript_status "KNOWN"; transcript_name "Ttc5-201"; exon_number "9"; exon_id "ENSMUSE00000560260.1"; talon_gene "41270"; talon_transcript "106719"; talon_exon "551779"; ccdsid "CCDS36905.1"; exon_status "KNOWN"; level "2"; protein_id "ENSMUSP00000006451.6"; source "HAVANA"; tag "CCDS";
chr14	HAVANA	exon	50765415	50766022	.	-	.	gene_id "ENSMUSG00000006288.8"; transcript_id "ENSMUST00000006451.7"; gene_type "protein_coding"; gene_status "KNOWN"; gene_name "Ttc5"; transcript_type "protein_coding"; transcript_status "KNOWN"; transcript_name "Ttc5-201"; exon_number "10"; exon_id "ENSMUSE00000560259.4"; talon_gene "41270"; talon_transcript "106719"; talon_exon "551781"; ccdsid "CCDS36905.1"; exon_status "KNOWN"; level "2"; protein_id "ENSMUSP00000006451.6"; source "HAVANA"; tag "CCDS";
chr14	TALON	transcript	50765415	50785519	.	-	.	gene_id "ENSMUSG00000006288.8"; transcript_id "ENCODEMT000390362"; gene_name "Ttc5"; gene_status "KNOWN"; gene_type "protein_coding"; transcript_status "NOVEL"; transcript_name "ENCODEMT000390362"; talon_gene "41270"; talon_transcript "390362"; NIC_transcript "TRUE";
chr14	HAVANA	exon	50785438	50785519	.	-	.	gene_id "ENSMUSG00000006288.8"; transcript_id "ENCODEMT000390362"; gene_type "protein_coding"; gene_status "KNOWN"; gene_name "Ttc5"; transcript_status "NOVEL"; transcript_name "ENCODEMT000390362"; exon_number "1"; exon_id "ENSMUSE00000877351.2"; talon_gene "41270"; talon_transcript "390362"; talon_exon "551763"; ccdsid "CCDS36905.1"; exon_status "KNOWN"; level "2"; protein_id "ENSMUSP00000006451.6"; source "HAVANA"; tag "CCDS";
chr14	HAVANA	exon	50781475	50781607	.	-	.	gene_id "ENSMUSG00000006288.8"; transcript_id "ENCODEMT000390362"; gene_type "protein_coding"; gene_status "KNOWN"; gene_name "Ttc5"; transcript_status "NOVEL"; transcript_name "ENCODEMT000390362"; exon_number "2"; exon_id "ENSMUSE00000121431.3"; talon_gene "41270"; talon_transcript "390362"; talon_exon "551765"; ccdsid "CCDS36905.1"; exon_status "KNOWN"; level "2"; protein_id "ENSMUSP00000006451.6"; source "HAVANA"; tag "CCDS";
chr14	HAVANA	exon	50777757	50777968	.	-	.	gene_id "ENSMUSG00000006288.8"; transcript_id "ENCODEMT000390362"; gene_type "protein_coding"; gene_status "KNOWN"; gene_name "Ttc5"; transcript_status "NOVEL"; transcript_name "ENCODEMT000390362"; exon_number "3"; exon_id "ENSMUSE00000121425.3"; talon_gene "41270"; talon_transcript "390362"; talon_exon "551767"; ccdsid "CCDS36905.1"; exon_status "KNOWN"; level "2"; protein_id "ENSMUSP00000006451.6"; source "HAVANA"; tag "CCDS";
chr14	HAVANA	exon	50777262	50777412	.	-	.	gene_id "ENSMUSG00000006288.8"; transcript_id "ENCODEMT000390362"; gene_type "protein_coding"; gene_status "KNOWN"; gene_name "Ttc5"; transcript_status "NOVEL"; transcript_name "ENCODEMT000390362"; exon_number "4"; exon_id "ENSMUSE00000560267.1"; talon_gene "41270"; talon_transcript "390362"; talon_exon "551769"; ccdsid "CCDS36905.1"; exon_status "KNOWN"; level "2"; protein_id "ENSMUSP00000006451.6"; source "HAVANA"; tag "CCDS";
chr14	HAVANA	exon	50773277	50773333	.	-	.	gene_id "ENSMUSG00000006288.8"; transcript_id "ENCODEMT000390362"; gene_type "protein_coding"; gene_status "KNOWN"; gene_name "Ttc5"; transcript_status "NOVEL"; transcript_name "ENCODEMT000390362"; exon_number "5"; exon_id "ENSMUSE00000560265.1"; talon_gene "41270"; talon_transcript "390362"; talon_exon "551773"; ccdsid "CCDS36905.1"; exon_status "KNOWN"; level "2"; protein_id "ENSMUSP00000006451.6"; source "HAVANA"; tag "CCDS";
chr14	HAVANA	exon	50772474	50772620	.	-	.	gene_id "ENSMUSG00000006288.8"; transcript_id "ENCODEMT000390362"; gene_type "protein_coding"; gene_status "KNOWN"; gene_name "Ttc5"; transcript_status "NOVEL"; transcript_name "ENCODEMT000390362"; exon_number "6"; exon_id "ENSMUSE00000560262.1"; talon_gene "41270"; talon_transcript "390362"; talon_exon "551775"; ccdsid "CCDS36905.1"; exon_status "KNOWN"; level "2"; protein_id "ENSMUSP00000006451.6"; source "HAVANA"; tag "CCDS";
chr14	HAVANA	exon	50772116	50772330	.	-	.	gene_id "ENSMUSG00000006288.8"; transcript_id "ENCODEMT000390362"; gene_type "protein_coding"; gene_status "KNOWN"; gene_name "Ttc5"; transcript_status "NOVEL"; transcript_name "ENCODEMT000390362"; exon_number "7"; exon_id "ENSMUSE00000560261.1"; talon_gene "41270"; talon_transcript "390362"; talon_exon "551777"; ccdsid "CCDS36905.1"; exon_status "KNOWN"; level "2"; protein_id "ENSMUSP00000006451.6"; source "HAVANA"; tag "CCDS";
chr14	HAVANA	exon	50767143	50767287	.	-	.	gene_id "ENSMUSG00000006288.8"; transcript_id "ENCODEMT000390362"; gene_type "protein_coding"; gene_status "KNOWN"; gene_name "Ttc5"; transcript_status "NOVEL"; transcript_name "ENCODEMT000390362"; exon_number "8"; exon_id "ENSMUSE00000560260.1"; talon_gene "41270"; talon_transcript "390362"; talon_exon "551779"; ccdsid "CCDS36905.1"; exon_status "KNOWN"; level "2"; protein_id "ENSMUSP00000006451.6"; source "HAVANA"; tag "CCDS";
chr14	HAVANA	exon	50765415	50766022	.	-	.	gene_id "ENSMUSG00000006288.8"; transcript_id "ENCODEMT000390362"; gene_type "protein_coding"; gene_status "KNOWN"; gene_name "Ttc5"; transcript_status "NOVEL"; transcript_name "ENCODEMT000390362"; exon_number "9"; exon_id "ENSMUSE00000560259.4"; talon_gene "41270"; talon_transcript "390362"; talon_exon "551781"; ccdsid "CCDS36905.1"; exon_status "KNOWN"; level "2"; protein_id "ENSMUSP00000006451.6"; source "HAVANA"; tag "CCDS";
chr14	TALON	transcript	50765415	50785519	.	-	.	gene_id "ENSMUSG00000006288.8"; transcript_id "ENCODEMT000390368"; gene_name "Ttc5"; gene_status "KNOWN"; gene_type "protein_coding"; transcript_status "NOVEL"; transcript_name "ENCODEMT000390368"; talon_gene "41270"; talon_transcript "390368"; NIC_transcript "TRUE";
chr14	HAVANA	exon	50785438	50785519	.	-	.	gene_id "ENSMUSG00000006288.8"; transcript_id "ENCODEMT000390368"; gene_type "protein_coding"; gene_status "KNOWN"; gene_name "Ttc5"; transcript_status "NOVEL"; transcript_name "ENCODEMT000390368"; exon_number "1"; exon_id "ENSMUSE00000877351.2"; talon_gene "41270"; talon_transcript "390368"; talon_exon "551763"; ccdsid "CCDS36905.1"; exon_status "KNOWN"; level "2"; protein_id "ENSMUSP00000006451.6"; source "HAVANA"; tag "CCDS";
chr14	HAVANA	exon	50781475	50781607	.	-	.	gene_id "ENSMUSG00000006288.8"; transcript_id "ENCODEMT000390368"; gene_type "protein_coding"; gene_status "KNOWN"; gene_name "Ttc5"; transcript_status "NOVEL"; transcript_name "ENCODEMT000390368"; exon_number "2"; exon_id "ENSMUSE00000121431.3"; talon_gene "41270"; talon_transcript "390368"; talon_exon "551765"; ccdsid "CCDS36905.1"; exon_status "KNOWN"; level "2"; protein_id "ENSMUSP00000006451.6"; source "HAVANA"; tag "CCDS";
chr14	HAVANA	exon	50777757	50777968	.	-	.	gene_id "ENSMUSG00000006288.8"; transcript_id "ENCODEMT000390368"; gene_type "protein_coding"; gene_status "KNOWN"; gene_name "Ttc5"; transcript_status "NOVEL"; transcript_name "ENCODEMT000390368"; exon_number "3"; exon_id "ENSMUSE00000121425.3"; talon_gene "41270"; talon_transcript "390368"; talon_exon "551767"; ccdsid "CCDS36905.1"; exon_status "KNOWN"; level "2"; protein_id "ENSMUSP00000006451.6"; source "HAVANA"; tag "CCDS";
chr14	HAVANA	exon	50777262	50777412	.	-	.	gene_id "ENSMUSG00000006288.8"; transcript_id "ENCODEMT000390368"; gene_type "protein_coding"; gene_status "KNOWN"; gene_name "Ttc5"; transcript_status "NOVEL"; transcript_name "ENCODEMT000390368"; exon_number "4"; exon_id "ENSMUSE00000560267.1"; talon_gene "41270"; talon_transcript "390368"; talon_exon "551769"; ccdsid "CCDS36905.1"; exon_status "KNOWN"; level "2"; protein_id "ENSMUSP00000006451.6"; source "HAVANA"; tag "CCDS";
chr14	HAVANA	exon	50775291	50775382	.	-	.	gene_id "ENSMUSG00000006288.8"; transcript_id "ENCODEMT000390368"; gene_type "protein_coding"; gene_status "KNOWN"; gene_name "Ttc5"; transcript_status "NOVEL"; transcript_name "ENCODEMT000390368"; exon_number "5"; exon_id "ENSMUSE00000560266.1"; talon_gene "41270"; talon_transcript "390368"; talon_exon "551771"; ccdsid "CCDS36905.1"; exon_status "KNOWN"; level "2"; protein_id "ENSMUSP00000006451.6"; source "HAVANA"; tag "CCDS";
chr14	HAVANA	exon	50772474	50772620	.	-	.	gene_id "ENSMUSG00000006288.8"; transcript_id "ENCODEMT000390368"; gene_type "protein_coding"; gene_status "KNOWN"; gene_name "Ttc5"; transcript_status "NOVEL"; transcript_name "ENCODEMT000390368"; exon_number "6"; exon_id "ENSMUSE00000560262.1"; talon_gene "41270"; talon_transcript "390368"; talon_exon "551775"; ccdsid "CCDS36905.1"; exon_status "KNOWN"; level "2"; protein_id "ENSMUSP00000006451.6"; source "HAVANA"; tag "CCDS";
chr14	HAVANA	exon	50772116	50772330	.	-	.	gene_id "ENSMUSG00000006288.8"; transcript_id "ENCODEMT000390368"; gene_type "protein_coding"; gene_status "KNOWN"; gene_name "Ttc5"; transcript_status "NOVEL"; transcript_name "ENCODEMT000390368"; exon_number "7"; exon_id "ENSMUSE00000560261.1"; talon_gene "41270"; talon_transcript "390368"; talon_exon "551777"; ccdsid "CCDS36905.1"; exon_status "KNOWN"; level "2"; protein_id "ENSMUSP00000006451.6"; source "HAVANA"; tag "CCDS";
chr14	HAVANA	exon	50767143	50767287	.	-	.	gene_id "ENSMUSG00000006288.8"; transcript_id "ENCODEMT000390368"; gene_type "protein_coding"; gene_status "KNOWN"; gene_name "Ttc5"; transcript_status "NOVEL"; transcript_name "ENCODEMT000390368"; exon_number "8"; exon_id "ENSMUSE00000560260.1"; talon_gene "41270"; talon_transcript "390368"; talon_exon "551779"; ccdsid "CCDS36905.1"; exon_status "KNOWN"; level "2"; protein_id "ENSMUSP00000006451.6"; source "HAVANA"; tag "CCDS";
chr14	HAVANA	exon	50765415	50766022	.	-	.	gene_id "ENSMUSG00000006288.8"; transcript_id "ENCODEMT000390368"; gene_type "protein_coding"; gene_status "KNOWN"; gene_name "Ttc5"; transcript_status "NOVEL"; transcript_name "ENCODEMT000390368"; exon_number "9"; exon_id "ENSMUSE00000560259.4"; talon_gene "41270"; talon_transcript "390368"; talon_exon "551781"; ccdsid "CCDS36905.1"; exon_status "KNOWN"; level "2"; protein_id "ENSMUSP00000006451.6"; source "HAVANA"; tag "CCDS";
chr14	HAVANA	transcript	50775450	50785495	.	-	.	gene_id "ENSMUSG00000006288.8"; transcript_id "ENSMUST00000226768.1"; gene_name "Ttc5"; gene_status "KNOWN"; gene_type "protein_coding"; transcript_type "protein_coding"; transcript_status "KNOWN"; transcript_name "Ttc5-202"; talon_gene "41270"; talon_transcript "106723"; havana_transcript "OTTMUST00000167200.1"; level "2"; protein_id "ENSMUSP00000154412.1"; source "HAVANA"; tag "basic";
chr14	HAVANA	exon	50785438	50785495	.	-	.	gene_id "ENSMUSG00000006288.8"; transcript_id "ENSMUST00000226768.1"; gene_type "protein_coding"; gene_status "KNOWN"; gene_name "Ttc5"; transcript_type "protein_coding"; transcript_status "KNOWN"; transcript_name "Ttc5-202"; exon_number "1"; exon_id "ENSMUSE00001431527.1"; talon_gene "41270"; talon_transcript "106723"; talon_exon "551791"; exon_status "KNOWN"; level "2"; protein_id "ENSMUSP00000154412.1"; source "HAVANA"; tag "basic";
chr14	HAVANA	exon	50781475	50781607	.	-	.	gene_id "ENSMUSG00000006288.8"; transcript_id "ENSMUST00000226768.1"; gene_type "protein_coding"; gene_status "KNOWN"; gene_name "Ttc5"; transcript_type "protein_coding"; transcript_status "KNOWN"; transcript_name "Ttc5-202"; exon_number "2"; exon_id "ENSMUSE00000121431.3"; talon_gene "41270"; talon_transcript "106723"; talon_exon "551765"; ccdsid "CCDS36905.1"; exon_status "KNOWN"; level "2"; protein_id "ENSMUSP00000006451.6"; source "HAVANA"; tag "CCDS";
chr14	HAVANA	exon	50777757	50777968	.	-	.	gene_id "ENSMUSG00000006288.8"; transcript_id "ENSMUST00000226768.1"; gene_type "protein_coding"; gene_status "KNOWN"; gene_name "Ttc5"; transcript_type "protein_coding"; transcript_status "KNOWN"; transcript_name "Ttc5-202"; exon_number "3"; exon_id "ENSMUSE00000121425.3"; talon_gene "41270"; talon_transcript "106723"; talon_exon "551767"; ccdsid "CCDS36905.1"; exon_status "KNOWN"; level "2"; protein_id "ENSMUSP00000006451.6"; source "HAVANA"; tag "CCDS";
chr14	HAVANA	exon	50775450	50777412	.	-	.	gene_id "ENSMUSG00000006288.8"; transcript_id "ENSMUST00000226768.1"; gene_type "protein_coding"; gene_status "KNOWN"; gene_name "Ttc5"; transcript_type "protein_coding"; transcript_status "KNOWN"; transcript_name "Ttc5-202"; exon_number "4"; exon_id "ENSMUSE00001429553.1"; talon_gene "41270"; talon_transcript "106723"; talon_exon "551792"; exon_status "KNOWN"; level "2"; protein_id "ENSMUSP00000154412.1"; source "HAVANA"; tag "basic";
chr14	HAVANA	transcript	50776100	50785493	.	-	.	gene_id "ENSMUSG00000006288.8"; transcript_id "ENSMUST00000227934.1"; gene_name "Ttc5"; gene_status "KNOWN"; gene_type "protein_coding"; transcript_type "retained_intron"; transcript_status "KNOWN"; transcript_name "Ttc5-205"; talon_gene "41270"; talon_transcript "106724"; havana_transcript "OTTMUST00000167201.1"; level "2"; source "HAVANA";
chr14	HAVANA	exon	50785438	50785493	.	-	.	gene_id "ENSMUSG00000006288.8"; transcript_id "ENSMUST00000227934.1"; gene_type "protein_coding"; gene_status "KNOWN"; gene_name "Ttc5"; transcript_type "retained_intron"; transcript_status "KNOWN"; transcript_name "Ttc5-205"; exon_number "1"; exon_id "ENSMUSE00001434982.1"; talon_gene "41270"; talon_transcript "106724"; talon_exon "551793"; exon_status "KNOWN"; level "2"; source "HAVANA";
chr14	HAVANA	exon	50781475	50781607	.	-	.	gene_id "ENSMUSG00000006288.8"; transcript_id "ENSMUST00000227934.1"; gene_type "protein_coding"; gene_status "KNOWN"; gene_name "Ttc5"; transcript_type "retained_intron"; transcript_status "KNOWN"; transcript_name "Ttc5-205"; exon_number "2"; exon_id "ENSMUSE00000121431.3"; talon_gene "41270"; talon_transcript "106724"; talon_exon "551765"; ccdsid "CCDS36905.1"; exon_status "KNOWN"; level "2"; protein_id "ENSMUSP00000006451.6"; source "HAVANA"; tag "CCDS";
chr14	HAVANA	exon	50776100	50777968	.	-	.	gene_id "ENSMUSG00000006288.8"; transcript_id "ENSMUST00000227934.1"; gene_type "protein_coding"; gene_status "KNOWN"; gene_name "Ttc5"; transcript_type "retained_intron"; transcript_status "KNOWN"; transcript_name "Ttc5-205"; exon_number "3"; exon_id "ENSMUSE00001429200.1"; talon_gene "41270"; talon_transcript "106724"; talon_exon "551794"; exon_status "KNOWN"; level "2"; source "HAVANA";
chr14	HAVANA	gene	50769248	50769730	.	+	.	gene_id "ENSMUSG00000078125.2"; gene_name "Gm10916"; gene_status "KNOWN"; gene_type "processed_pseudogene"; talon_gene "41271"; havana_gene "OTTMUSG00000069108.1"; level "1"; tag "pseudo_consens";
chr14	HAVANA	transcript	50769248	50769730	.	+	.	gene_id "ENSMUSG00000078125.2"; transcript_id "ENSMUST00000080330.5"; gene_name "Gm10916"; gene_status "KNOWN"; gene_type "processed_pseudogene"; transcript_type "processed_pseudogene"; transcript_status "KNOWN"; transcript_name "Gm10916-201"; talon_gene "41271"; talon_transcript "106725"; havana_transcript "OTTMUST00000167202.1"; level "1"; ont "PGO:0000004"; source "HAVANA"; tag "basic"; transcript_support_level "NA";
chr14	HAVANA	exon	50769248	50769730	.	+	.	gene_id "ENSMUSG00000078125.2"; transcript_id "ENSMUST00000080330.5"; gene_type "processed_pseudogene"; gene_status "KNOWN"; gene_name "Gm10916"; transcript_type "processed_pseudogene"; transcript_status "KNOWN"; transcript_name "Gm10916-201"; exon_number "1"; exon_id "ENSMUSE00000878383.1"; talon_gene "41271"; talon_transcript "106725"; talon_exon "551795"; exon_status "KNOWN"; level "1"; ont "PGO:0000004"; source "HAVANA"; tag "basic";
chr14	ENSEMBL	gene	50807449	50807767	.	-	.	gene_id "ENSMUSG00000092837.1"; gene_name "Rpph1"; gene_status "KNOWN"; gene_type "ribozyme"; talon_gene "41274"; level "3";
chr14	ENSEMBL	transcript	50807449	50807767	.	-	.	gene_id "ENSMUSG00000092837.1"; transcript_id "ENSMUST00000175096.1"; gene_name "Rpph1"; gene_status "KNOWN"; gene_type "ribozyme"; transcript_type "ribozyme"; transcript_status "KNOWN"; transcript_name "Rpph1-201"; talon_gene "41274"; talon_transcript "106729"; level "3"; source "ENSEMBL"; tag "basic"; transcript_support_level "NA";
chr14	ENSEMBL	exon	50807449	50807767	.	-	.	gene_id "ENSMUSG00000092837.1"; transcript_id "ENSMUST00000175096.1"; gene_type "ribozyme"; gene_status "KNOWN"; gene_name "Rpph1"; transcript_type "ribozyme"; transcript_status "KNOWN"; transcript_name "Rpph1-201"; exon_number "1"; exon_id "ENSMUSE00000945744.1"; talon_gene "41274"; talon_transcript "106729"; talon_exon "551809"; exon_status "KNOWN"; level "3"; source "ENSEMBL"; tag "basic";
chr14	HAVANA	gene	50807841	50821300	.	+	.	gene_id "ENSMUSG00000036023.6"; gene_name "Parp2"; gene_status "KNOWN"; gene_type "protein_coding"; talon_gene "41275"; havana_gene "OTTMUSG00000069111.1"; level "2";
chr14	HAVANA	transcript	50807841	50821301	.	+	.	gene_id "ENSMUSG00000036023.6"; transcript_id "ENSMUST00000036126.6"; gene_name "Parp2"; gene_status "KNOWN"; gene_type "protein_coding"; transcript_type "protein_coding"; transcript_status "KNOWN"; transcript_name "Parp2-201"; talon_gene "41275"; talon_transcript "106730"; ccdsid "CCDS27025.1"; havana_transcript "OTTMUST00000167206.1"; level "2"; protein_id "ENSMUSP00000048877.5"; source "HAVANA"; tag "CCDS"; transcript_support_level "1";
chr14	HAVANA	exon	50807841	50807987	.	+	.	gene_id "ENSMUSG00000036023.6"; transcript_id "ENSMUST00000036126.6"; gene_type "protein_coding"; gene_status "KNOWN"; gene_name "Parp2"; transcript_type "protein_coding"; transcript_status "KNOWN"; transcript_name "Parp2-201"; exon_number "1"; exon_id "ENSMUSE00001431155.1"; talon_gene "41275"; talon_transcript "106730"; talon_exon "551810"; ccdsid "CCDS27025.1"; exon_status "KNOWN"; level "2"; protein_id "ENSMUSP00000048877.5"; source "HAVANA"; tag "CCDS";
chr14	HAVANA	exon	50810074	50810214	.	+	.	gene_id "ENSMUSG00000036023.6"; transcript_id "ENSMUST00000036126.6"; gene_type "protein_coding"; gene_status "KNOWN"; gene_name "Parp2"; transcript_type "protein_coding"; transcript_status "KNOWN"; transcript_name "Parp2-201"; exon_number "2"; exon_id "ENSMUSE00000291677.3"; talon_gene "41275"; talon_transcript "106730"; talon_exon "551812"; ccdsid "CCDS27025.1"; exon_status "KNOWN"; level "2"; protein_id "ENSMUSP00000048877.5"; source "HAVANA"; tag "CCDS";
chr14	HAVANA	exon	50810500	50810570	.	+	.	gene_id "ENSMUSG00000036023.6"; transcript_id "ENSMUST00000036126.6"; gene_type "protein_coding"; gene_status "KNOWN"; gene_name "Parp2"; transcript_type "protein_coding"; transcript_status "KNOWN"; transcript_name "Parp2-201"; exon_number "3"; exon_id "ENSMUSE00000291669.3"; talon_gene "41275"; talon_transcript "106730"; talon_exon "551814"; ccdsid "CCDS27025.1"; exon_status "KNOWN"; level "2"; protein_id "ENSMUSP00000048877.5"; source "HAVANA"; tag "CCDS";
chr14	HAVANA	exon	50811776	50811826	.	+	.	gene_id "ENSMUSG00000036023.6"; transcript_id "ENSMUST00000036126.6"; gene_type "protein_coding"; gene_status "KNOWN"; gene_name "Parp2"; transcript_type "protein_coding"; transcript_status "KNOWN"; transcript_name "Parp2-201"; exon_number "4"; exon_id "ENSMUSE00000291659.3"; talon_gene "41275"; talon_transcript "106730"; talon_exon "551816"; ccdsid "CCDS27025.1"; exon_status "KNOWN"; level "2"; protein_id "ENSMUSP00000048877.5"; source "HAVANA"; tag "CCDS";
chr14	HAVANA	exon	50814870	50814966	.	+	.	gene_id "ENSMUSG00000036023.6"; transcript_id "ENSMUST00000036126.6"; gene_type "protein_coding"; gene_status "KNOWN"; gene_name "Parp2"; transcript_type "protein_coding"; transcript_status "KNOWN"; transcript_name "Parp2-201"; exon_number "5"; exon_id "ENSMUSE00000291653.3"; talon_gene "41275"; talon_transcript "106730"; talon_exon "551818"; ccdsid "CCDS27025.1"; exon_status "KNOWN"; level "2"; protein_id "ENSMUSP00000048877.5"; source "HAVANA"; tag "CCDS";
chr14	HAVANA	exon	50815352	50815427	.	+	.	gene_id "ENSMUSG00000036023.6"; transcript_id "ENSMUST00000036126.6"; gene_type "protein_coding"; gene_status "KNOWN"; gene_name "Parp2"; transcript_type "protein_coding"; transcript_status "KNOWN"; transcript_name "Parp2-201"; exon_number "6"; exon_id "ENSMUSE00000291644.3"; talon_gene "41275"; talon_transcript "106730"; talon_exon "551820"; ccdsid "CCDS27025.1"; exon_status "KNOWN"; level "2"; protein_id "ENSMUSP00000048877.5"; source "HAVANA"; tag "CCDS";
chr14	HAVANA	exon	50816197	50816299	.	+	.	gene_id "ENSMUSG00000036023.6"; transcript_id "ENSMUST00000036126.6"; gene_type "protein_coding"; gene_status "KNOWN"; gene_name "Parp2"; transcript_type "protein_coding"; transcript_status "KNOWN"; transcript_name "Parp2-201"; exon_number "7"; exon_id "ENSMUSE00000291634.3"; talon_gene "41275"; talon_transcript "106730"; talon_exon "551822"; ccdsid "CCDS27025.1"; exon_status "KNOWN"; level "2"; protein_id "ENSMUSP00000048877.5"; source "HAVANA"; tag "CCDS";
chr14	HAVANA	exon	50816973	50817123	.	+	.	gene_id "ENSMUSG00000036023.6"; transcript_id "ENSMUST00000036126.6"; gene_type "protein_coding"; gene_status "KNOWN"; gene_name "Parp2"; transcript_type "protein_coding"; transcript_status "KNOWN"; transcript_name "Parp2-201"; exon_number "8"; exon_id "ENSMUSE00000291626.3"; talon_gene "41275"; talon_transcript "106730"; talon_exon "551824"; ccdsid "CCDS27025.1"; exon_status "KNOWN"; level "2"; protein_id "ENSMUSP00000048877.5"; source "HAVANA"; tag "CCDS";
chr14	HAVANA	exon	50817332	50817470	.	+	.	gene_id "ENSMUSG00000036023.6"; transcript_id "ENSMUST00000036126.6"; gene_type "protein_coding"; gene_status "KNOWN"; gene_name "Parp2"; transcript_type "protein_coding"; transcript_status "KNOWN"; transcript_name "Parp2-201"; exon_number "9"; exon_id "ENSMUSE00000291618.3"; talon_gene "41275"; talon_transcript "106730"; talon_exon "551826"; ccdsid "CCDS27025.1"; exon_status "KNOWN"; level "2"; protein_id "ENSMUSP00000048877.5"; source "HAVANA"; tag "CCDS";
chr14	HAVANA	exon	50819210	50819273	.	+	.	gene_id "ENSMUSG00000036023.6"; transcript_id "ENSMUST00000036126.6"; gene_type "protein_coding"; gene_status "KNOWN"; gene_name "Parp2"; transcript_type "protein_coding"; transcript_status "KNOWN"; transcript_name "Parp2-201"; exon_number "10"; exon_id "ENSMUSE00000291611.3"; talon_gene "41275"; talon_transcript "106730"; talon_exon "551828"; ccdsid "CCDS27025.1"; exon_status "KNOWN"; level "2"; protein_id "ENSMUSP00000048877.5"; source "HAVANA"; tag "CCDS";
chr14	HAVANA	exon	50819354	50819488	.	+	.	gene_id "ENSMUSG00000036023.6"; transcript_id "ENSMUST00000036126.6"; gene_type "protein_coding"; gene_status "KNOWN"; gene_name "Parp2"; transcript_type "protein_coding"; transcript_status "KNOWN"; transcript_name "Parp2-201"; exon_number "11"; exon_id "ENSMUSE00000291605.3"; talon_gene "41275"; talon_transcript "106730"; talon_exon "551830"; ccdsid "CCDS27025.1"; exon_status "KNOWN"; level "2"; protein_id "ENSMUSP00000048877.5"; source "HAVANA"; tag "CCDS";
chr14	HAVANA	exon	50819661	50819788	.	+	.	gene_id "ENSMUSG00000036023.6"; transcript_id "ENSMUST00000036126.6"; gene_type "protein_coding"; gene_status "KNOWN"; gene_name "Parp2"; transcript_type "protein_coding"; transcript_status "KNOWN"; transcript_name "Parp2-201"; exon_number "12"; exon_id "ENSMUSE00000291597.3"; talon_gene "41275"; talon_transcript "106730"; talon_exon "551832"; ccdsid "CCDS27025.1"; exon_status "KNOWN"; level "2"; protein_id "ENSMUSP00000048877.5"; source "HAVANA"; tag "CCDS";
chr14	HAVANA	exon	50819942	50820041	.	+	.	gene_id "ENSMUSG00000036023.6"; transcript_id "ENSMUST00000036126.6"; gene_type "protein_coding"; gene_status "KNOWN"; gene_name "Parp2"; transcript_type "protein_coding"; transcript_status "KNOWN"; transcript_name "Parp2-201"; exon_number "13"; exon_id "ENSMUSE00000291587.3"; talon_gene "41275"; talon_transcript "106730"; talon_exon "551834"; ccdsid "CCDS27025.1"; exon_status "KNOWN"; level "2"; protein_id "ENSMUSP00000048877.5"; source "HAVANA"; tag "CCDS";
chr14	HAVANA	exon	50820478	50820576	.	+	.	gene_id "ENSMUSG00000036023.6"; transcript_id "ENSMUST00000036126.6"; gene_type "protein_coding"; gene_status "KNOWN"; gene_name "Parp2"; transcript_type "protein_coding"; transcript_status "KNOWN"; transcript_name "Parp2-201"; exon_number "14"; exon_id "ENSMUSE00000291577.3"; talon_gene "41275"; talon_transcript "106730"; talon_exon "551836"; ccdsid "CCDS27025.1"; exon_status "KNOWN"; level "2"; protein_id "ENSMUSP00000048877.5"; source "HAVANA"; tag "CCDS";
chr14	HAVANA	exon	50820795	50820919	.	+	.	gene_id "ENSMUSG00000036023.6"; transcript_id "ENSMUST00000036126.6"; gene_type "protein_coding"; gene_status "KNOWN"; gene_name "Parp2"; transcript_type "protein_coding"; transcript_status "KNOWN"; transcript_name "Parp2-201"; exon_number "15"; exon_id "ENSMUSE00000291569.3"; talon_gene "41275"; talon_transcript "106730"; talon_exon "551838"; ccdsid "CCDS27025.1"; exon_status "KNOWN"; level "2"; protein_id "ENSMUSP00000048877.5"; source "HAVANA"; tag "CCDS";
chr14	HAVANA	exon	50821035	50821301	.	+	.	gene_id "ENSMUSG00000036023.6"; transcript_id "ENSMUST00000036126.6"; gene_type "protein_coding"; gene_status "KNOWN"; gene_name "Parp2"; transcript_type "protein_coding"; transcript_status "KNOWN"; transcript_name "Parp2-201"; exon_number "16"; exon_id "ENSMUSE00001434794.1"; talon_gene "41275"; talon_transcript "106730"; talon_exon "551840"; ccdsid "CCDS27025.1"; exon_status "KNOWN"; level "2"; protein_id "ENSMUSP00000048877.5"; source "HAVANA"; tag "CCDS";
chr14	TALON	transcript	50807925	50821301	.	+	.	gene_id "ENSMUSG00000036023.6"; transcript_id "ENCODEMT000390832"; gene_name "Parp2"; gene_status "KNOWN"; gene_type "protein_coding"; transcript_status "NOVEL"; transcript_name "ENCODEMT000390832"; talon_gene "41275"; talon_transcript "390832"; NIC_transcript "TRUE";
chr14	HAVANA	exon	50807925	50807987	.	+	.	gene_id "ENSMUSG00000036023.6"; transcript_id "ENCODEMT000390832"; gene_type "protein_coding"; gene_status "KNOWN"; gene_name "Parp2"; transcript_status "NOVEL"; transcript_name "ENCODEMT000390832"; exon_number "1"; exon_id "ENSMUSE00001434857.1"; talon_gene "41275"; talon_transcript "390832"; talon_exon "551841"; exon_status "KNOWN"; level "2"; source "HAVANA";
chr14	HAVANA	exon	50810006	50810214	.	+	.	gene_id "ENSMUSG00000036023.6"; transcript_id "ENCODEMT000390832"; gene_type "protein_coding"; gene_status "KNOWN"; gene_name "Parp2"; transcript_status "NOVEL"; transcript_name "ENCODEMT000390832"; exon_number "2"; exon_id "ENSMUSE00001431257.1"; talon_gene "41275"; talon_transcript "390832"; talon_exon "551845"; exon_status "KNOWN"; level "2"; source "HAVANA";
chr14	HAVANA	exon	50810500	50810570	.	+	.	gene_id "ENSMUSG00000036023.6"; transcript_id "ENCODEMT000390832"; gene_type "protein_coding"; gene_status "KNOWN"; gene_name "Parp2"; transcript_status "NOVEL"; transcript_name "ENCODEMT000390832"; exon_number "3"; exon_id "ENSMUSE00000291669.3"; talon_gene "41275"; talon_transcript "390832"; talon_exon "551814"; ccdsid "CCDS27025.1"; exon_status "KNOWN"; level "2"; protein_id "ENSMUSP00000048877.5"; source "HAVANA"; tag "CCDS";
chr14	HAVANA	exon	50811776	50811826	.	+	.	gene_id "ENSMUSG00000036023.6"; transcript_id "ENCODEMT000390832"; gene_type "protein_coding"; gene_status "KNOWN"; gene_name "Parp2"; transcript_status "NOVEL"; transcript_name "ENCODEMT000390832"; exon_number "4"; exon_id "ENSMUSE00000291659.3"; talon_gene "41275"; talon_transcript "390832"; talon_exon "551816"; ccdsid "CCDS27025.1"; exon_status "KNOWN"; level "2"; protein_id "ENSMUSP00000048877.5"; source "HAVANA"; tag "CCDS";
chr14	HAVANA	exon	50814870	50814966	.	+	.	gene_id "ENSMUSG00000036023.6"; transcript_id "ENCODEMT000390832"; gene_type "protein_coding"; gene_status "KNOWN"; gene_name "Parp2"; transcript_status "NOVEL"; transcript_name "ENCODEMT000390832"; exon_number "5"; exon_id "ENSMUSE00000291653.3"; talon_gene "41275"; talon_transcript "390832"; talon_exon "551818"; ccdsid "CCDS27025.1"; exon_status "KNOWN"; level "2"; protein_id "ENSMUSP00000048877.5"; source "HAVANA"; tag "CCDS";
chr14	HAVANA	exon	50815352	50815427	.	+	.	gene_id "ENSMUSG00000036023.6"; transcript_id "ENCODEMT000390832"; gene_type "protein_coding"; gene_status "KNOWN"; gene_name "Parp2"; transcript_status "NOVEL"; transcript_name "ENCODEMT000390832"; exon_number "6"; exon_id "ENSMUSE00000291644.3"; talon_gene "41275"; talon_transcript "390832"; talon_exon "551820"; ccdsid "CCDS27025.1"; exon_status "KNOWN"; level "2"; protein_id "ENSMUSP00000048877.5"; source "HAVANA"; tag "CCDS";
chr14	HAVANA	exon	50816197	50816299	.	+	.	gene_id "ENSMUSG00000036023.6"; transcript_id "ENCODEMT000390832"; gene_type "protein_coding"; gene_status "KNOWN"; gene_name "Parp2"; transcript_status "NOVEL"; transcript_name "ENCODEMT000390832"; exon_number "7"; exon_id "ENSMUSE00000291634.3"; talon_gene "41275"; talon_transcript "390832"; talon_exon "551822"; ccdsid "CCDS27025.1"; exon_status "KNOWN"; level "2"; protein_id "ENSMUSP00000048877.5"; source "HAVANA"; tag "CCDS";
chr14	HAVANA	exon	50816973	50817123	.	+	.	gene_id "ENSMUSG00000036023.6"; transcript_id "ENCODEMT000390832"; gene_type "protein_coding"; gene_status "KNOWN"; gene_name "Parp2"; transcript_status "NOVEL"; transcript_name "ENCODEMT000390832"; exon_number "8"; exon_id "ENSMUSE00000291626.3"; talon_gene "41275"; talon_transcript "390832"; talon_exon "551824"; ccdsid "CCDS27025.1"; exon_status "KNOWN"; level "2"; protein_id "ENSMUSP00000048877.5"; source "HAVANA"; tag "CCDS";
chr14	HAVANA	exon	50817332	50817470	.	+	.	gene_id "ENSMUSG00000036023.6"; transcript_id "ENCODEMT000390832"; gene_type "protein_coding"; gene_status "KNOWN"; gene_name "Parp2"; transcript_status "NOVEL"; transcript_name "ENCODEMT000390832"; exon_number "9"; exon_id "ENSMUSE00000291618.3"; talon_gene "41275"; talon_transcript "390832"; talon_exon "551826"; ccdsid "CCDS27025.1"; exon_status "KNOWN"; level "2"; protein_id "ENSMUSP00000048877.5"; source "HAVANA"; tag "CCDS";
chr14	HAVANA	exon	50819210	50819273	.	+	.	gene_id "ENSMUSG00000036023.6"; transcript_id "ENCODEMT000390832"; gene_type "protein_coding"; gene_status "KNOWN"; gene_name "Parp2"; transcript_status "NOVEL"; transcript_name "ENCODEMT000390832"; exon_number "10"; exon_id "ENSMUSE00000291611.3"; talon_gene "41275"; talon_transcript "390832"; talon_exon "551828"; ccdsid "CCDS27025.1"; exon_status "KNOWN"; level "2"; protein_id "ENSMUSP00000048877.5"; source "HAVANA"; tag "CCDS";
chr14	HAVANA	exon	50819354	50819488	.	+	.	gene_id "ENSMUSG00000036023.6"; transcript_id "ENCODEMT000390832"; gene_type "protein_coding"; gene_status "KNOWN"; gene_name "Parp2"; transcript_status "NOVEL"; transcript_name "ENCODEMT000390832"; exon_number "11"; exon_id "ENSMUSE00000291605.3"; talon_gene "41275"; talon_transcript "390832"; talon_exon "551830"; ccdsid "CCDS27025.1"; exon_status "KNOWN"; level "2"; protein_id "ENSMUSP00000048877.5"; source "HAVANA"; tag "CCDS";
chr14	HAVANA	exon	50819661	50819788	.	+	.	gene_id "ENSMUSG00000036023.6"; transcript_id "ENCODEMT000390832"; gene_type "protein_coding"; gene_status "KNOWN"; gene_name "Parp2"; transcript_status "NOVEL"; transcript_name "ENCODEMT000390832"; exon_number "12"; exon_id "ENSMUSE00000291597.3"; talon_gene "41275"; talon_transcript "390832"; talon_exon "551832"; ccdsid "CCDS27025.1"; exon_status "KNOWN"; level "2"; protein_id "ENSMUSP00000048877.5"; source "HAVANA"; tag "CCDS";
chr14	HAVANA	exon	50819942	50820041	.	+	.	gene_id "ENSMUSG00000036023.6"; transcript_id "ENCODEMT000390832"; gene_type "protein_coding"; gene_status "KNOWN"; gene_name "Parp2"; transcript_status "NOVEL"; transcript_name "ENCODEMT000390832"; exon_number "13"; exon_id "ENSMUSE00000291587.3"; talon_gene "41275"; talon_transcript "390832"; talon_exon "551834"; ccdsid "CCDS27025.1"; exon_status "KNOWN"; level "2"; protein_id "ENSMUSP00000048877.5"; source "HAVANA"; tag "CCDS";
chr14	HAVANA	exon	50820478	50820576	.	+	.	gene_id "ENSMUSG00000036023.6"; transcript_id "ENCODEMT000390832"; gene_type "protein_coding"; gene_status "KNOWN"; gene_name "Parp2"; transcript_status "NOVEL"; transcript_name "ENCODEMT000390832"; exon_number "14"; exon_id "ENSMUSE00000291577.3"; talon_gene "41275"; talon_transcript "390832"; talon_exon "551836"; ccdsid "CCDS27025.1"; exon_status "KNOWN"; level "2"; protein_id "ENSMUSP00000048877.5"; source "HAVANA"; tag "CCDS";
chr14	HAVANA	exon	50820795	50820919	.	+	.	gene_id "ENSMUSG00000036023.6"; transcript_id "ENCODEMT000390832"; gene_type "protein_coding"; gene_status "KNOWN"; gene_name "Parp2"; transcript_status "NOVEL"; transcript_name "ENCODEMT000390832"; exon_number "15"; exon_id "ENSMUSE00000291569.3"; talon_gene "41275"; talon_transcript "390832"; talon_exon "551838"; ccdsid "CCDS27025.1"; exon_status "KNOWN"; level "2"; protein_id "ENSMUSP00000048877.5"; source "HAVANA"; tag "CCDS";
chr14	HAVANA	exon	50821035	50821301	.	+	.	gene_id "ENSMUSG00000036023.6"; transcript_id "ENCODEMT000390832"; gene_type "protein_coding"; gene_status "KNOWN"; gene_name "Parp2"; transcript_status "NOVEL"; transcript_name "ENCODEMT000390832"; exon_number "16"; exon_id "ENSMUSE00001434794.1"; talon_gene "41275"; talon_transcript "390832"; talon_exon "551840"; ccdsid "CCDS27025.1"; exon_status "KNOWN"; level "2"; protein_id "ENSMUSP00000048877.5"; source "HAVANA"; tag "CCDS";
chr14	HAVANA	transcript	50807946	50821300	.	+	.	gene_id "ENSMUSG00000036023.6"; transcript_id "ENSMUST00000228672.1"; gene_name "Parp2"; gene_status "KNOWN"; gene_type "protein_coding"; transcript_type "retained_intron"; transcript_status "KNOWN"; transcript_name "Parp2-206"; talon_gene "41275"; talon_transcript "106733"; havana_transcript "OTTMUST00000167209.1"; level "2"; source "HAVANA";
chr14	HAVANA	exon	50807946	50807987	.	+	.	gene_id "ENSMUSG00000036023.6"; transcript_id "ENSMUST00000228672.1"; gene_type "protein_coding"; gene_status "KNOWN"; gene_name "Parp2"; transcript_type "retained_intron"; transcript_status "KNOWN"; transcript_name "Parp2-206"; exon_number "1"; exon_id "ENSMUSE00000291687.6"; talon_gene "41275"; talon_transcript "106733"; talon_exon "551846"; exon_status "KNOWN"; level "2"; source "HAVANA";
chr14	HAVANA	exon	50810074	50810214	.	+	.	gene_id "ENSMUSG00000036023.6"; transcript_id "ENSMUST00000228672.1"; gene_type "protein_coding"; gene_status "KNOWN"; gene_name "Parp2"; transcript_type "retained_intron"; transcript_status "KNOWN"; transcript_name "Parp2-206"; exon_number "2"; exon_id "ENSMUSE00000291677.3"; talon_gene "41275"; talon_transcript "106733"; talon_exon "551812"; ccdsid "CCDS27025.1"; exon_status "KNOWN"; level "2"; protein_id "ENSMUSP00000048877.5"; source "HAVANA"; tag "CCDS";
chr14	HAVANA	exon	50810500	50810570	.	+	.	gene_id "ENSMUSG00000036023.6"; transcript_id "ENSMUST00000228672.1"; gene_type "protein_coding"; gene_status "KNOWN"; gene_name "Parp2"; transcript_type "retained_intron"; transcript_status "KNOWN"; transcript_name "Parp2-206"; exon_number "3"; exon_id "ENSMUSE00000291669.3"; talon_gene "41275"; talon_transcript "106733"; talon_exon "551814"; ccdsid "CCDS27025.1"; exon_status "KNOWN"; level "2"; protein_id "ENSMUSP00000048877.5"; source "HAVANA"; tag "CCDS";
chr14	HAVANA	exon	50811776	50811826	.	+	.	gene_id "ENSMUSG00000036023.6"; transcript_id "ENSMUST00000228672.1"; gene_type "protein_coding"; gene_status "KNOWN"; gene_name "Parp2"; transcript_type "retained_intron"; transcript_status "KNOWN"; transcript_name "Parp2-206"; exon_number "4"; exon_id "ENSMUSE00000291659.3"; talon_gene "41275"; talon_transcript "106733"; talon_exon "551816"; ccdsid "CCDS27025.1"; exon_status "KNOWN"; level "2"; protein_id "ENSMUSP00000048877.5"; source "HAVANA"; tag "CCDS";
chr14	HAVANA	exon	50814870	50815427	.	+	.	gene_id "ENSMUSG00000036023.6"; transcript_id "ENSMUST00000228672.1"; gene_type "protein_coding"; gene_status "KNOWN"; gene_name "Parp2"; transcript_type "retained_intron"; transcript_status "KNOWN"; transcript_name "Parp2-206"; exon_number "5"; exon_id "ENSMUSE00001431766.1"; talon_gene "41275"; talon_transcript "106733"; talon_exon "551847"; exon_status "KNOWN"; level "2"; source "HAVANA";
chr14	HAVANA	exon	50816197	50816299	.	+	.	gene_id "ENSMUSG00000036023.6"; transcript_id "ENSMUST00000228672.1"; gene_type "protein_coding"; gene_status "KNOWN"; gene_name "Parp2"; transcript_type "retained_intron"; transcript_status "KNOWN"; transcript_name "Parp2-206"; exon_number "6"; exon_id "ENSMUSE00000291634.3"; talon_gene "41275"; talon_transcript "106733"; talon_exon "551822"; ccdsid "CCDS27025.1"; exon_status "KNOWN"; level "2"; protein_id "ENSMUSP00000048877.5"; source "HAVANA"; tag "CCDS";
chr14	HAVANA	exon	50816973	50817123	.	+	.	gene_id "ENSMUSG00000036023.6"; transcript_id "ENSMUST00000228672.1"; gene_type "protein_coding"; gene_status "KNOWN"; gene_name "Parp2"; transcript_type "retained_intron"; transcript_status "KNOWN"; transcript_name "Parp2-206"; exon_number "7"; exon_id "ENSMUSE00000291626.3"; talon_gene "41275"; talon_transcript "106733"; talon_exon "551824"; ccdsid "CCDS27025.1"; exon_status "KNOWN"; level "2"; protein_id "ENSMUSP00000048877.5"; source "HAVANA"; tag "CCDS";
chr14	HAVANA	exon	50817332	50817470	.	+	.	gene_id "ENSMUSG00000036023.6"; transcript_id "ENSMUST00000228672.1"; gene_type "protein_coding"; gene_status "KNOWN"; gene_name "Parp2"; transcript_type "retained_intron"; transcript_status "KNOWN"; transcript_name "Parp2-206"; exon_number "8"; exon_id "ENSMUSE00000291618.3"; talon_gene "41275"; talon_transcript "106733"; talon_exon "551826"; ccdsid "CCDS27025.1"; exon_status "KNOWN"; level "2"; protein_id "ENSMUSP00000048877.5"; source "HAVANA"; tag "CCDS";
chr14	HAVANA	exon	50819210	50819273	.	+	.	gene_id "ENSMUSG00000036023.6"; transcript_id "ENSMUST00000228672.1"; gene_type "protein_coding"; gene_status "KNOWN"; gene_name "Parp2"; transcript_type "retained_intron"; transcript_status "KNOWN"; transcript_name "Parp2-206"; exon_number "9"; exon_id "ENSMUSE00000291611.3"; talon_gene "41275"; talon_transcript "106733"; talon_exon "551828"; ccdsid "CCDS27025.1"; exon_status "KNOWN"; level "2"; protein_id "ENSMUSP00000048877.5"; source "HAVANA"; tag "CCDS";
chr14	HAVANA	exon	50819354	50819488	.	+	.	gene_id "ENSMUSG00000036023.6"; transcript_id "ENSMUST00000228672.1"; gene_type "protein_coding"; gene_status "KNOWN"; gene_name "Parp2"; transcript_type "retained_intron"; transcript_status "KNOWN"; transcript_name "Parp2-206"; exon_number "10"; exon_id "ENSMUSE00000291605.3"; talon_gene "41275"; talon_transcript "106733"; talon_exon "551830"; ccdsid "CCDS27025.1"; exon_status "KNOWN"; level "2"; protein_id "ENSMUSP00000048877.5"; source "HAVANA"; tag "CCDS";
chr14	HAVANA	exon	50819661	50819788	.	+	.	gene_id "ENSMUSG00000036023.6"; transcript_id "ENSMUST00000228672.1"; gene_type "protein_coding"; gene_status "KNOWN"; gene_name "Parp2"; transcript_type "retained_intron"; transcript_status "KNOWN"; transcript_name "Parp2-206"; exon_number "11"; exon_id "ENSMUSE00000291597.3"; talon_gene "41275"; talon_transcript "106733"; talon_exon "551832"; ccdsid "CCDS27025.1"; exon_status "KNOWN"; level "2"; protein_id "ENSMUSP00000048877.5"; source "HAVANA"; tag "CCDS";
chr14	HAVANA	exon	50819942	50820041	.	+	.	gene_id "ENSMUSG00000036023.6"; transcript_id "ENSMUST00000228672.1"; gene_type "protein_coding"; gene_status "KNOWN"; gene_name "Parp2"; transcript_type "retained_intron"; transcript_status "KNOWN"; transcript_name "Parp2-206"; exon_number "12"; exon_id "ENSMUSE00000291587.3"; talon_gene "41275"; talon_transcript "106733"; talon_exon "551834"; ccdsid "CCDS27025.1"; exon_status "KNOWN"; level "2"; protein_id "ENSMUSP00000048877.5"; source "HAVANA"; tag "CCDS";
chr14	HAVANA	exon	50820478	50820576	.	+	.	gene_id "ENSMUSG00000036023.6"; transcript_id "ENSMUST00000228672.1"; gene_type "protein_coding"; gene_status "KNOWN"; gene_name "Parp2"; transcript_type "retained_intron"; transcript_status "KNOWN"; transcript_name "Parp2-206"; exon_number "13"; exon_id "ENSMUSE00000291577.3"; talon_gene "41275"; talon_transcript "106733"; talon_exon "551836"; ccdsid "CCDS27025.1"; exon_status "KNOWN"; level "2"; protein_id "ENSMUSP00000048877.5"; source "HAVANA"; tag "CCDS";
chr14	HAVANA	exon	50820795	50820919	.	+	.	gene_id "ENSMUSG00000036023.6"; transcript_id "ENSMUST00000228672.1"; gene_type "protein_coding"; gene_status "KNOWN"; gene_name "Parp2"; transcript_type "retained_intron"; transcript_status "KNOWN"; transcript_name "Parp2-206"; exon_number "14"; exon_id "ENSMUSE00000291569.3"; talon_gene "41275"; talon_transcript "106733"; talon_exon "551838"; ccdsid "CCDS27025.1"; exon_status "KNOWN"; level "2"; protein_id "ENSMUSP00000048877.5"; source "HAVANA"; tag "CCDS";
chr14	HAVANA	exon	50821035	50821300	.	+	.	gene_id "ENSMUSG00000036023.6"; transcript_id "ENSMUST00000228672.1"; gene_type "protein_coding"; gene_status "KNOWN"; gene_name "Parp2"; transcript_type "retained_intron"; transcript_status "KNOWN"; transcript_name "Parp2-206"; exon_number "15"; exon_id "ENSMUSE00000396343.6"; talon_gene "41275"; talon_transcript "106733"; talon_exon "551848"; exon_status "KNOWN"; level "2"; source "HAVANA";
chr14	HAVANA	gene	50870324	50871707	.	+	.	gene_id "ENSMUSG00000097431.2"; gene_name "Gm26782"; gene_status "KNOWN"; gene_type "antisense"; talon_gene "41277"; havana_gene "OTTMUSG00000069113.1"; level "2";
chr14	HAVANA	transcript	50870324	50880603	.	+	.	gene_id "ENSMUSG00000097431.2"; transcript_id "ENSMUST00000227351.1"; gene_name "Gm26782"; gene_status "KNOWN"; gene_type "antisense"; transcript_type "antisense"; transcript_status "KNOWN"; transcript_name "Gm26782-205"; talon_gene "41277"; talon_transcript "106746"; havana_transcript "OTTMUST00000167222.1"; level "2"; source "HAVANA";
chr14	HAVANA	exon	50870324	50870556	.	+	.	gene_id "ENSMUSG00000097431.2"; transcript_id "ENSMUST00000227351.1"; gene_type "antisense"; gene_status "KNOWN"; gene_name "Gm26782"; transcript_type "antisense"; transcript_status "KNOWN"; transcript_name "Gm26782-205"; exon_number "1"; exon_id "ENSMUSE00001430732.1"; talon_gene "41277"; talon_transcript "106746"; talon_exon "551988"; exon_status "KNOWN"; level "2"; source "HAVANA";
chr14	HAVANA	exon	50880037	50880603	.	+	.	gene_id "ENSMUSG00000097431.2"; transcript_id "ENSMUST00000227351.1"; gene_type "antisense"; gene_status "KNOWN"; gene_name "Gm26782"; transcript_type "antisense"; transcript_status "KNOWN"; transcript_name "Gm26782-205"; exon_number "2"; exon_id "ENSMUSE00001429340.1"; talon_gene "41277"; talon_transcript "106746"; talon_exon "551990"; exon_status "KNOWN"; level "2"; source "HAVANA";
chr14	HAVANA	transcript	50870363	50880488	.	+	.	gene_id "ENSMUSG00000097431.2"; transcript_id "ENSMUST00000227103.1"; gene_name "Gm26782"; gene_status "KNOWN"; gene_type "antisense"; transcript_type "antisense"; transcript_status "KNOWN"; transcript_name "Gm26782-203"; talon_gene "41277"; talon_transcript "106749"; havana_transcript "OTTMUST00000167225.1"; level "2"; source "HAVANA"; tag "basic";
chr14	HAVANA	exon	50870363	50870556	.	+	.	gene_id "ENSMUSG00000097431.2"; transcript_id "ENSMUST00000227103.1"; gene_type "antisense"; gene_status "KNOWN"; gene_name "Gm26782"; transcript_type "antisense"; transcript_status "KNOWN"; transcript_name "Gm26782-203"; exon_number "1"; exon_id "ENSMUSE00001429860.1"; talon_gene "41277"; talon_transcript "106749"; talon_exon "551991"; exon_status "KNOWN"; level "2"; source "HAVANA"; tag "basic";
chr14	HAVANA	exon	50878630	50878734	.	+	.	gene_id "ENSMUSG00000097431.2"; transcript_id "ENSMUST00000227103.1"; gene_type "antisense"; gene_status "KNOWN"; gene_name "Gm26782"; transcript_type "antisense"; transcript_status "KNOWN"; transcript_name "Gm26782-203"; exon_number "2"; exon_id "ENSMUSE00001432568.1"; talon_gene "41277"; talon_transcript "106749"; talon_exon "552001"; exon_status "KNOWN"; level "2"; source "HAVANA"; tag "basic";
chr14	HAVANA	exon	50880037	50880488	.	+	.	gene_id "ENSMUSG00000097431.2"; transcript_id "ENSMUST00000227103.1"; gene_type "antisense"; gene_status "KNOWN"; gene_name "Gm26782"; transcript_type "antisense"; transcript_status "KNOWN"; transcript_name "Gm26782-203"; exon_number "3"; exon_id "ENSMUSE00001435505.1"; talon_gene "41277"; talon_transcript "106749"; talon_exon "552003"; exon_status "KNOWN"; level "2"; source "HAVANA"; tag "basic";
chr14	HAVANA	transcript	50870376	50879003	.	+	.	gene_id "ENSMUSG00000097431.2"; transcript_id "ENSMUST00000181482.1"; gene_name "Gm26782"; gene_status "KNOWN"; gene_type "antisense"; transcript_type "antisense"; transcript_status "KNOWN"; transcript_name "Gm26782-201"; talon_gene "41277"; talon_transcript "106751"; havana_transcript "OTTMUST00000167227.1"; level "2"; source "HAVANA"; tag "basic"; transcript_support_level "1";
chr14	HAVANA	exon	50870376	50870556	.	+	.	gene_id "ENSMUSG00000097431.2"; transcript_id "ENSMUST00000181482.1"; gene_type "antisense"; gene_status "KNOWN"; gene_name "Gm26782"; transcript_type "antisense"; transcript_status "KNOWN"; transcript_name "Gm26782-201"; exon_number "1"; exon_id "ENSMUSE00001186227.1"; talon_gene "41277"; talon_transcript "106751"; talon_exon "552008"; exon_status "KNOWN"; level "2"; source "HAVANA"; tag "basic";
chr14	HAVANA	exon	50876672	50879003	.	+	.	gene_id "ENSMUSG00000097431.2"; transcript_id "ENSMUST00000181482.1"; gene_type "antisense"; gene_status "KNOWN"; gene_name "Gm26782"; transcript_type "antisense"; transcript_status "KNOWN"; transcript_name "Gm26782-201"; exon_number "2"; exon_id "ENSMUSE00001190715.1"; talon_gene "41277"; talon_transcript "106751"; talon_exon "552010"; exon_status "KNOWN"; level "2"; source "HAVANA"; tag "basic";
chr14	HAVANA	transcript	50870384	50871707	.	+	.	gene_id "ENSMUSG00000097431.2"; transcript_id "ENSMUST00000228254.1"; gene_name "Gm26782"; gene_status "KNOWN"; gene_type "antisense"; transcript_type "antisense"; transcript_status "KNOWN"; transcript_name "Gm26782-207"; talon_gene "41277"; talon_transcript "106752"; havana_transcript "OTTMUST00000167228.1"; level "2"; source "HAVANA";
chr14	HAVANA	exon	50870384	50870556	.	+	.	gene_id "ENSMUSG00000097431.2"; transcript_id "ENSMUST00000228254.1"; gene_type "antisense"; gene_status "KNOWN"; gene_name "Gm26782"; transcript_type "antisense"; transcript_status "KNOWN"; transcript_name "Gm26782-207"; exon_number "1"; exon_id "ENSMUSE00001433609.1"; talon_gene "41277"; talon_transcript "106752"; talon_exon "552011"; exon_status "KNOWN"; level "2"; source "HAVANA";
chr14	HAVANA	exon	50871236	50871707	.	+	.	gene_id "ENSMUSG00000097431.2"; transcript_id "ENSMUST00000228254.1"; gene_type "antisense"; gene_status "KNOWN"; gene_name "Gm26782"; transcript_type "antisense"; transcript_status "KNOWN"; transcript_name "Gm26782-207"; exon_number "2"; exon_id "ENSMUSE00001433692.1"; talon_gene "41277"; talon_transcript "106752"; talon_exon "552013"; exon_status "KNOWN"; level "2"; source "HAVANA";
chr14	HAVANA	gene	50888582	50897479	.	-	.	gene_id "ENSMUSG00000090799.2"; gene_name "Klhl33"; gene_status "KNOWN"; gene_type "protein_coding"; talon_gene "41278"; havana_gene "OTTMUSG00000069114.2"; level "2";
chr14	HAVANA	transcript	50888582	50897507	.	-	.	gene_id "ENSMUSG00000090799.2"; transcript_id "ENSMUST00000227271.1"; gene_name "Klhl33"; gene_status "KNOWN"; gene_type "protein_coding"; transcript_type "protein_coding"; transcript_status "KNOWN"; transcript_name "Klhl33-204"; talon_gene "41278"; talon_transcript "106753"; havana_transcript "OTTMUST00000167229.2"; level "2"; protein_id "ENSMUSP00000154785.1"; source "HAVANA"; tag "appris_principal_1";
chr14	HAVANA	exon	50896448	50897507	.	-	.	gene_id "ENSMUSG00000090799.2"; transcript_id "ENSMUST00000227271.1"; gene_type "protein_coding"; gene_status "KNOWN"; gene_name "Klhl33"; transcript_type "protein_coding"; transcript_status "KNOWN"; transcript_name "Klhl33-204"; exon_number "1"; exon_id "ENSMUSE00001430101.1"; talon_gene "41278"; talon_transcript "106753"; talon_exon "552014"; exon_status "KNOWN"; level "2"; protein_id "ENSMUSP00000154785.1"; source "HAVANA"; tag "appris_principal_1";
chr14	HAVANA	exon	50892375	50893299	.	-	.	gene_id "ENSMUSG00000090799.2"; transcript_id "ENSMUST00000227271.1"; gene_type "protein_coding"; gene_status "KNOWN"; gene_name "Klhl33"; transcript_type "protein_coding"; transcript_status "KNOWN"; transcript_name "Klhl33-204"; exon_number "2"; exon_id "ENSMUSE00001430447.1"; talon_gene "41278"; talon_transcript "106753"; talon_exon "552016"; exon_status "KNOWN"; level "2"; protein_id "ENSMUSP00000154785.1"; source "HAVANA"; tag "appris_principal_1";
chr14	ENSEMBL	exon	50892118	50892285	.	-	.	gene_id "ENSMUSG00000090799.2"; transcript_id "ENSMUST00000227271.1"; gene_type "protein_coding"; gene_status "KNOWN"; gene_name "Klhl33"; transcript_type "protein_coding"; transcript_status "KNOWN"; transcript_name "Klhl33-204"; exon_number "3"; exon_id "ENSMUSE00000908056.1"; talon_gene "41278"; talon_transcript "106753"; talon_exon "552018"; ccdsid "CCDS56952.1"; exon_status "KNOWN"; level "3"; protein_id "ENSMUSP00000129810.1"; source "ENSEMBL"; tag "CCDS";
chr14	HAVANA	exon	50888582	50891941	.	-	.	gene_id "ENSMUSG00000090799.2"; transcript_id "ENSMUST00000227271.1"; gene_type "protein_coding"; gene_status "KNOWN"; gene_name "Klhl33"; transcript_type "protein_coding"; transcript_status "KNOWN"; transcript_name "Klhl33-204"; exon_number "4"; exon_id "ENSMUSE00001434754.1"; talon_gene "41278"; talon_transcript "106753"; talon_exon "552020"; exon_status "KNOWN"; level "2"; protein_id "ENSMUSP00000154785.1"; source "HAVANA"; tag "appris_principal_1";
chr14	HAVANA	transcript	50895661	50897479	.	-	.	gene_id "ENSMUSG00000090799.2"; transcript_id "ENSMUST00000226765.1"; gene_name "Klhl33"; gene_status "KNOWN"; gene_type "protein_coding"; transcript_type "retained_intron"; transcript_status "KNOWN"; transcript_name "Klhl33-203"; talon_gene "41278"; talon_transcript "106755"; havana_transcript "OTTMUST00000167287.1"; level "2"; source "HAVANA";
chr14	HAVANA	exon	50895661	50897479	.	-	.	gene_id "ENSMUSG00000090799.2"; transcript_id "ENSMUST00000226765.1"; gene_type "protein_coding"; gene_status "KNOWN"; gene_name "Klhl33"; transcript_type "retained_intron"; transcript_status "KNOWN"; transcript_name "Klhl33-203"; exon_number "1"; exon_id "ENSMUSE00001429041.1"; talon_gene "41278"; talon_transcript "106755"; talon_exon "552023"; exon_status "KNOWN"; level "2"; source "HAVANA";
chr14	HAVANA	gene	50906478	50924872	.	-	.	gene_id "ENSMUSG00000006289.14"; gene_name "Osgep"; gene_status "KNOWN"; gene_type "protein_coding"; talon_gene "41279"; havana_gene "OTTMUSG00000033803.2"; level "2";
chr14	HAVANA	transcript	50906478	50924834	.	-	.	gene_id "ENSMUSG00000006289.14"; transcript_id "ENSMUST00000160393.7"; gene_name "Osgep"; gene_status "KNOWN"; gene_type "protein_coding"; transcript_type "nonsense_mediated_decay"; transcript_status "KNOWN"; transcript_name "Osgep-204"; talon_gene "41279"; talon_transcript "106757"; havana_transcript "OTTMUST00000085150.1"; level "2"; protein_id "ENSMUSP00000125155.1"; source "HAVANA"; transcript_support_level "1";
chr14	HAVANA	exon	50924664	50924834	.	-	.	gene_id "ENSMUSG00000006289.14"; transcript_id "ENSMUST00000160393.7"; gene_type "protein_coding"; gene_status "KNOWN"; gene_name "Osgep"; transcript_type "nonsense_mediated_decay"; transcript_status "KNOWN"; transcript_name "Osgep-204"; exon_number "1"; exon_id "ENSMUSE00000869674.1"; talon_gene "41279"; talon_transcript "106757"; talon_exon "552027"; exon_status "KNOWN"; level "2"; protein_id "ENSMUSP00000125155.1"; source "HAVANA";
chr14	HAVANA	exon	50919930	50920049	.	-	.	gene_id "ENSMUSG00000006289.14"; transcript_id "ENSMUST00000160393.7"; gene_type "protein_coding"; gene_status "KNOWN"; gene_name "Osgep"; transcript_type "nonsense_mediated_decay"; transcript_status "KNOWN"; transcript_name "Osgep-204"; exon_number "2"; exon_id "ENSMUSE00001223869.1"; talon_gene "41279"; talon_transcript "106757"; talon_exon "552029"; ccdsid "CCDS27026.1"; exon_status "KNOWN"; level "2"; protein_id "ENSMUSP00000125155.1"; source "HAVANA"; tag "CCDS";
chr14	HAVANA	exon	50919616	50919791	.	-	.	gene_id "ENSMUSG00000006289.14"; transcript_id "ENSMUST00000160393.7"; gene_type "protein_coding"; gene_status "KNOWN"; gene_name "Osgep"; transcript_type "nonsense_mediated_decay"; transcript_status "KNOWN"; transcript_name "Osgep-204"; exon_number "3"; exon_id "ENSMUSE00001236521.1"; talon_gene "41279"; talon_transcript "106757"; talon_exon "552031"; ccdsid "CCDS27026.1"; exon_status "KNOWN"; level "2"; protein_id "ENSMUSP00000125155.1"; source "HAVANA"; tag "CCDS";
chr14	HAVANA	exon	50917836	50917931	.	-	.	gene_id "ENSMUSG00000006289.14"; transcript_id "ENSMUST00000160393.7"; gene_type "protein_coding"; gene_status "KNOWN"; gene_name "Osgep"; transcript_type "nonsense_mediated_decay"; transcript_status "KNOWN"; transcript_name "Osgep-204"; exon_number "4"; exon_id "ENSMUSE00001289059.1"; talon_gene "41279"; talon_transcript "106757"; talon_exon "552033"; ccdsid "CCDS27026.1"; exon_status "KNOWN"; level "2"; protein_id "ENSMUSP00000125155.1"; source "HAVANA"; tag "CCDS";
chr14	HAVANA	exon	50917454	50917503	.	-	.	gene_id "ENSMUSG00000006289.14"; transcript_id "ENSMUST00000160393.7"; gene_type "protein_coding"; gene_status "KNOWN"; gene_name "Osgep"; transcript_type "nonsense_mediated_decay"; transcript_status "KNOWN"; transcript_name "Osgep-204"; exon_number "5"; exon_id "ENSMUSE00001223638.1"; talon_gene "41279"; talon_transcript "106757"; talon_exon "552035"; ccdsid "CCDS27026.1"; exon_status "KNOWN"; level "2"; protein_id "ENSMUSP00000125155.1"; source "HAVANA"; tag "CCDS";
chr14	HAVANA	exon	50917232	50917310	.	-	.	gene_id "ENSMUSG00000006289.14"; transcript_id "ENSMUST00000160393.7"; gene_type "protein_coding"; gene_status "KNOWN"; gene_name "Osgep"; transcript_type "nonsense_mediated_decay"; transcript_status "KNOWN"; transcript_name "Osgep-204"; exon_number "6"; exon_id "ENSMUSE00001240013.1"; talon_gene "41279"; talon_transcript "106757"; talon_exon "552037"; ccdsid "CCDS27026.1"; exon_status "KNOWN"; level "2"; protein_id "ENSMUSP00000125155.1"; source "HAVANA"; tag "CCDS";
chr14	HAVANA	exon	50916800	50916865	.	-	.	gene_id "ENSMUSG00000006289.14"; transcript_id "ENSMUST00000160393.7"; gene_type "protein_coding"; gene_status "KNOWN"; gene_name "Osgep"; transcript_type "nonsense_mediated_decay"; transcript_status "KNOWN"; transcript_name "Osgep-204"; exon_number "7"; exon_id "ENSMUSE00001248688.1"; talon_gene "41279"; talon_transcript "106757"; talon_exon "552039"; ccdsid "CCDS27026.1"; exon_status "KNOWN"; level "2"; protein_id "ENSMUSP00000125155.1"; source "HAVANA"; tag "CCDS";
chr14	HAVANA	exon	50916614	50916704	.	-	.	gene_id "ENSMUSG00000006289.14"; transcript_id "ENSMUST00000160393.7"; gene_type "protein_coding"; gene_status "KNOWN"; gene_name "Osgep"; transcript_type "nonsense_mediated_decay"; transcript_status "KNOWN"; transcript_name "Osgep-204"; exon_number "8"; exon_id "ENSMUSE00001209398.1"; talon_gene "41279"; talon_transcript "106757"; talon_exon "552041"; ccdsid "CCDS27026.1"; exon_status "KNOWN"; level "2"; protein_id "ENSMUSP00000125155.1"; source "HAVANA"; tag "CCDS";
chr14	HAVANA	exon	50916342	50916417	.	-	.	gene_id "ENSMUSG00000006289.14"; transcript_id "ENSMUST00000160393.7"; gene_type "protein_coding"; gene_status "KNOWN"; gene_name "Osgep"; transcript_type "nonsense_mediated_decay"; transcript_status "KNOWN"; transcript_name "Osgep-204"; exon_number "9"; exon_id "ENSMUSE00001210461.1"; talon_gene "41279"; talon_transcript "106757"; talon_exon "552043"; ccdsid "CCDS27026.1"; exon_status "KNOWN"; level "2"; protein_id "ENSMUSP00000125155.1"; source "HAVANA"; tag "CCDS";
chr14	HAVANA	exon	50916152	50916250	.	-	.	gene_id "ENSMUSG00000006289.14"; transcript_id "ENSMUST00000160393.7"; gene_type "protein_coding"; gene_status "KNOWN"; gene_name "Osgep"; transcript_type "nonsense_mediated_decay"; transcript_status "KNOWN"; transcript_name "Osgep-204"; exon_number "10"; exon_id "ENSMUSE00001243232.1"; talon_gene "41279"; talon_transcript "106757"; talon_exon "552045"; ccdsid "CCDS27026.1"; exon_status "KNOWN"; level "2"; protein_id "ENSMUSP00000125155.1"; source "HAVANA"; tag "CCDS";
chr14	HAVANA	exon	50915799	50915898	.	-	.	gene_id "ENSMUSG00000006289.14"; transcript_id "ENSMUST00000160393.7"; gene_type "protein_coding"; gene_status "KNOWN"; gene_name "Osgep"; transcript_type "nonsense_mediated_decay"; transcript_status "KNOWN"; transcript_name "Osgep-204"; exon_number "11"; exon_id "ENSMUSE00000852074.1"; talon_gene "41279"; talon_transcript "106757"; talon_exon "552047"; exon_status "KNOWN"; level "2"; protein_id "ENSMUSP00000125155.1"; source "HAVANA";
chr14	HAVANA	exon	50906478	50907357	.	-	.	gene_id "ENSMUSG00000006289.14"; transcript_id "ENSMUST00000160393.7"; gene_type "protein_coding"; gene_status "KNOWN"; gene_name "Osgep"; transcript_type "nonsense_mediated_decay"; transcript_status "KNOWN"; transcript_name "Osgep-204"; exon_number "12"; exon_id "ENSMUSE00000860709.1"; talon_gene "41279"; talon_transcript "106757"; talon_exon "552049"; exon_status "KNOWN"; level "2"; protein_id "ENSMUSP00000125155.1"; source "HAVANA";
chr14	HAVANA	transcript	50913594	50924893	.	-	.	gene_id "ENSMUSG00000006289.14"; transcript_id "ENSMUST00000159292.7"; gene_name "Osgep"; gene_status "KNOWN"; gene_type "protein_coding"; transcript_type "protein_coding"; transcript_status "KNOWN"; transcript_name "Osgep-202"; talon_gene "41279"; talon_transcript "106758"; ccdsid "CCDS27026.1"; havana_transcript "OTTMUST00000085149.1"; level "2"; protein_id "ENSMUSP00000124039.1"; source "HAVANA"; tag "CCDS"; transcript_support_level "1";
chr14	HAVANA	exon	50924664	50924893	.	-	.	gene_id "ENSMUSG00000006289.14"; transcript_id "ENSMUST00000159292.7"; gene_type "protein_coding"; gene_status "KNOWN"; gene_name "Osgep"; transcript_type "protein_coding"; transcript_status "KNOWN"; transcript_name "Osgep-202"; exon_number "1"; exon_id "ENSMUSE00000851774.1"; talon_gene "41279"; talon_transcript "106758"; talon_exon "552050"; ccdsid "CCDS27026.1"; exon_status "KNOWN"; level "2"; protein_id "ENSMUSP00000124039.1"; source "HAVANA"; tag "CCDS";
chr14	HAVANA	exon	50919930	50920049	.	-	.	gene_id "ENSMUSG00000006289.14"; transcript_id "ENSMUST00000159292.7"; gene_type "protein_coding"; gene_status "KNOWN"; gene_name "Osgep"; transcript_type "protein_coding"; transcript_status "KNOWN"; transcript_name "Osgep-202"; exon_number "2"; exon_id "ENSMUSE00001223869.1"; talon_gene "41279"; talon_transcript "106758"; talon_exon "552029"; ccdsid "CCDS27026.1"; exon_status "KNOWN"; level "2"; protein_id "ENSMUSP00000125155.1"; source "HAVANA"; tag "CCDS";
chr14	HAVANA	exon	50919616	50919791	.	-	.	gene_id "ENSMUSG00000006289.14"; transcript_id "ENSMUST00000159292.7"; gene_type "protein_coding"; gene_status "KNOWN"; gene_name "Osgep"; transcript_type "protein_coding"; transcript_status "KNOWN"; transcript_name "Osgep-202"; exon_number "3"; exon_id "ENSMUSE00001236521.1"; talon_gene "41279"; talon_transcript "106758"; talon_exon "552031"; ccdsid "CCDS27026.1"; exon_status "KNOWN"; level "2"; protein_id "ENSMUSP00000125155.1"; source "HAVANA"; tag "CCDS";
chr14	HAVANA	exon	50917836	50917931	.	-	.	gene_id "ENSMUSG00000006289.14"; transcript_id "ENSMUST00000159292.7"; gene_type "protein_coding"; gene_status "KNOWN"; gene_name "Osgep"; transcript_type "protein_coding"; transcript_status "KNOWN"; transcript_name "Osgep-202"; exon_number "4"; exon_id "ENSMUSE00001289059.1"; talon_gene "41279"; talon_transcript "106758"; talon_exon "552033"; ccdsid "CCDS27026.1"; exon_status "KNOWN"; level "2"; protein_id "ENSMUSP00000125155.1"; source "HAVANA"; tag "CCDS";
chr14	HAVANA	exon	50917454	50917503	.	-	.	gene_id "ENSMUSG00000006289.14"; transcript_id "ENSMUST00000159292.7"; gene_type "protein_coding"; gene_status "KNOWN"; gene_name "Osgep"; transcript_type "protein_coding"; transcript_status "KNOWN"; transcript_name "Osgep-202"; exon_number "5"; exon_id "ENSMUSE00001223638.1"; talon_gene "41279"; talon_transcript "106758"; talon_exon "552035"; ccdsid "CCDS27026.1"; exon_status "KNOWN"; level "2"; protein_id "ENSMUSP00000125155.1"; source "HAVANA"; tag "CCDS";
chr14	HAVANA	exon	50917232	50917310	.	-	.	gene_id "ENSMUSG00000006289.14"; transcript_id "ENSMUST00000159292.7"; gene_type "protein_coding"; gene_status "KNOWN"; gene_name "Osgep"; transcript_type "protein_coding"; transcript_status "KNOWN"; transcript_name "Osgep-202"; exon_number "6"; exon_id "ENSMUSE00001240013.1"; talon_gene "41279"; talon_transcript "106758"; talon_exon "552037"; ccdsid "CCDS27026.1"; exon_status "KNOWN"; level "2"; protein_id "ENSMUSP00000125155.1"; source "HAVANA"; tag "CCDS";
chr14	HAVANA	exon	50916800	50916865	.	-	.	gene_id "ENSMUSG00000006289.14"; transcript_id "ENSMUST00000159292.7"; gene_type "protein_coding"; gene_status "KNOWN"; gene_name "Osgep"; transcript_type "protein_coding"; transcript_status "KNOWN"; transcript_name "Osgep-202"; exon_number "7"; exon_id "ENSMUSE00001248688.1"; talon_gene "41279"; talon_transcript "106758"; talon_exon "552039"; ccdsid "CCDS27026.1"; exon_status "KNOWN"; level "2"; protein_id "ENSMUSP00000125155.1"; source "HAVANA"; tag "CCDS";
chr14	HAVANA	exon	50916614	50916704	.	-	.	gene_id "ENSMUSG00000006289.14"; transcript_id "ENSMUST00000159292.7"; gene_type "protein_coding"; gene_status "KNOWN"; gene_name "Osgep"; transcript_type "protein_coding"; transcript_status "KNOWN"; transcript_name "Osgep-202"; exon_number "8"; exon_id "ENSMUSE00001209398.1"; talon_gene "41279"; talon_transcript "106758"; talon_exon "552041"; ccdsid "CCDS27026.1"; exon_status "KNOWN"; level "2"; protein_id "ENSMUSP00000125155.1"; source "HAVANA"; tag "CCDS";
chr14	HAVANA	exon	50916342	50916417	.	-	.	gene_id "ENSMUSG00000006289.14"; transcript_id "ENSMUST00000159292.7"; gene_type "protein_coding"; gene_status "KNOWN"; gene_name "Osgep"; transcript_type "protein_coding"; transcript_status "KNOWN"; transcript_name "Osgep-202"; exon_number "9"; exon_id "ENSMUSE00001210461.1"; talon_gene "41279"; talon_transcript "106758"; talon_exon "552043"; ccdsid "CCDS27026.1"; exon_status "KNOWN"; level "2"; protein_id "ENSMUSP00000125155.1"; source "HAVANA"; tag "CCDS";
chr14	HAVANA	exon	50916152	50916250	.	-	.	gene_id "ENSMUSG00000006289.14"; transcript_id "ENSMUST00000159292.7"; gene_type "protein_coding"; gene_status "KNOWN"; gene_name "Osgep"; transcript_type "protein_coding"; transcript_status "KNOWN"; transcript_name "Osgep-202"; exon_number "10"; exon_id "ENSMUSE00001243232.1"; talon_gene "41279"; talon_transcript "106758"; talon_exon "552045"; ccdsid "CCDS27026.1"; exon_status "KNOWN"; level "2"; protein_id "ENSMUSP00000125155.1"; source "HAVANA"; tag "CCDS";
chr14	HAVANA	exon	50913594	50915898	.	-	.	gene_id "ENSMUSG00000006289.14"; transcript_id "ENSMUST00000159292.7"; gene_type "protein_coding"; gene_status "KNOWN"; gene_name "Osgep"; transcript_type "protein_coding"; transcript_status "KNOWN"; transcript_name "Osgep-202"; exon_number "11"; exon_id "ENSMUSE00000862795.1"; talon_gene "41279"; talon_transcript "106758"; talon_exon "552051"; ccdsid "CCDS27026.1"; exon_status "KNOWN"; level "2"; protein_id "ENSMUSP00000124039.1"; source "HAVANA"; tag "CCDS";
chr14	HAVANA	transcript	50915686	50924872	.	-	.	gene_id "ENSMUSG00000006289.14"; transcript_id "ENSMUST00000160890.7"; gene_name "Osgep"; gene_status "KNOWN"; gene_type "protein_coding"; transcript_type "nonsense_mediated_decay"; transcript_status "KNOWN"; transcript_name "Osgep-206"; talon_gene "41279"; talon_transcript "106761"; havana_transcript "OTTMUST00000085151.2"; level "2"; protein_id "ENSMUSP00000124659.1"; source "HAVANA"; transcript_support_level "2";
chr14	HAVANA	exon	50924664	50924872	.	-	.	gene_id "ENSMUSG00000006289.14"; transcript_id "ENSMUST00000160890.7"; gene_type "protein_coding"; gene_status "KNOWN"; gene_name "Osgep"; transcript_type "nonsense_mediated_decay"; transcript_status "KNOWN"; transcript_name "Osgep-206"; exon_number "1"; exon_id "ENSMUSE00000863326.1"; talon_gene "41279"; talon_transcript "106761"; talon_exon "552059"; exon_status "KNOWN"; level "2"; protein_id "ENSMUSP00000124659.1"; source "HAVANA";
chr14	HAVANA	exon	50919930	50920049	.	-	.	gene_id "ENSMUSG00000006289.14"; transcript_id "ENSMUST00000160890.7"; gene_type "protein_coding"; gene_status "KNOWN"; gene_name "Osgep"; transcript_type "nonsense_mediated_decay"; transcript_status "KNOWN"; transcript_name "Osgep-206"; exon_number "2"; exon_id "ENSMUSE00001223869.1"; talon_gene "41279"; talon_transcript "106761"; talon_exon "552029"; ccdsid "CCDS27026.1"; exon_status "KNOWN"; level "2"; protein_id "ENSMUSP00000125155.1"; source "HAVANA"; tag "CCDS";
chr14	HAVANA	exon	50919616	50919819	.	-	.	gene_id "ENSMUSG00000006289.14"; transcript_id "ENSMUST00000160890.7"; gene_type "protein_coding"; gene_status "KNOWN"; gene_name "Osgep"; transcript_type "nonsense_mediated_decay"; transcript_status "KNOWN"; transcript_name "Osgep-206"; exon_number "3"; exon_id "ENSMUSE00001273493.1"; talon_gene "41279"; talon_transcript "106761"; talon_exon "552061"; exon_status "KNOWN"; level "2"; protein_id "ENSMUSP00000124659.1"; source "HAVANA"; tag "cds_end_NF";
chr14	HAVANA	exon	50917836	50917931	.	-	.	gene_id "ENSMUSG00000006289.14"; transcript_id "ENSMUST00000160890.7"; gene_type "protein_coding"; gene_status "KNOWN"; gene_name "Osgep"; transcript_type "nonsense_mediated_decay"; transcript_status "KNOWN"; transcript_name "Osgep-206"; exon_number "4"; exon_id "ENSMUSE00001289059.1"; talon_gene "41279"; talon_transcript "106761"; talon_exon "552033"; ccdsid "CCDS27026.1"; exon_status "KNOWN"; level "2"; protein_id "ENSMUSP00000125155.1"; source "HAVANA"; tag "CCDS";
chr14	HAVANA	exon	50916800	50917503	.	-	.	gene_id "ENSMUSG00000006289.14"; transcript_id "ENSMUST00000160890.7"; gene_type "protein_coding"; gene_status "KNOWN"; gene_name "Osgep"; transcript_type "nonsense_mediated_decay"; transcript_status "KNOWN"; transcript_name "Osgep-206"; exon_number "5"; exon_id "ENSMUSE00000863957.1"; talon_gene "41279"; talon_transcript "106761"; talon_exon "552062"; exon_status "KNOWN"; level "2"; protein_id "ENSMUSP00000124659.1"; source "HAVANA";
chr14	HAVANA	exon	50916614	50916704	.	-	.	gene_id "ENSMUSG00000006289.14"; transcript_id "ENSMUST00000160890.7"; gene_type "protein_coding"; gene_status "KNOWN"; gene_name "Osgep"; transcript_type "nonsense_mediated_decay"; transcript_status "KNOWN"; transcript_name "Osgep-206"; exon_number "6"; exon_id "ENSMUSE00001209398.1"; talon_gene "41279"; talon_transcript "106761"; talon_exon "552041"; ccdsid "CCDS27026.1"; exon_status "KNOWN"; level "2"; protein_id "ENSMUSP00000125155.1"; source "HAVANA"; tag "CCDS";
chr14	HAVANA	exon	50916342	50916417	.	-	.	gene_id "ENSMUSG00000006289.14"; transcript_id "ENSMUST00000160890.7"; gene_type "protein_coding"; gene_status "KNOWN"; gene_name "Osgep"; transcript_type "nonsense_mediated_decay"; transcript_status "KNOWN"; transcript_name "Osgep-206"; exon_number "7"; exon_id "ENSMUSE00001210461.1"; talon_gene "41279"; talon_transcript "106761"; talon_exon "552043"; ccdsid "CCDS27026.1"; exon_status "KNOWN"; level "2"; protein_id "ENSMUSP00000125155.1"; source "HAVANA"; tag "CCDS";
chr14	HAVANA	exon	50916152	50916250	.	-	.	gene_id "ENSMUSG00000006289.14"; transcript_id "ENSMUST00000160890.7"; gene_type "protein_coding"; gene_status "KNOWN"; gene_name "Osgep"; transcript_type "nonsense_mediated_decay"; transcript_status "KNOWN"; transcript_name "Osgep-206"; exon_number "8"; exon_id "ENSMUSE00001243232.1"; talon_gene "41279"; talon_transcript "106761"; talon_exon "552045"; ccdsid "CCDS27026.1"; exon_status "KNOWN"; level "2"; protein_id "ENSMUSP00000125155.1"; source "HAVANA"; tag "CCDS";
chr14	HAVANA	exon	50915686	50915898	.	-	.	gene_id "ENSMUSG00000006289.14"; transcript_id "ENSMUST00000160890.7"; gene_type "protein_coding"; gene_status "KNOWN"; gene_name "Osgep"; transcript_type "nonsense_mediated_decay"; transcript_status "KNOWN"; transcript_name "Osgep-206"; exon_number "9"; exon_id "ENSMUSE00001261498.1"; talon_gene "41279"; talon_transcript "106761"; talon_exon "552058"; exon_status "KNOWN"; level "2"; protein_id "ENSMUSP00000124016.1"; source "HAVANA"; tag "basic";
chr14	HAVANA	gene	50924968	50926662	.	+	.	gene_id "ENSMUSG00000035960.14"; gene_name "Apex1"; gene_status "KNOWN"; gene_type "protein_coding"; talon_gene "41281"; havana_gene "OTTMUSG00000019767.3"; level "2";
chr14	HAVANA	transcript	50924968	50927139	.	+	.	gene_id "ENSMUSG00000035960.14"; transcript_id "ENSMUST00000049411.11"; gene_name "Apex1"; gene_status "KNOWN"; gene_type "protein_coding"; transcript_type "protein_coding"; transcript_status "KNOWN"; transcript_name "Apex1-201"; talon_gene "41281"; talon_transcript "106766"; ccdsid "CCDS27027.1"; havana_transcript "OTTMUST00000047275.2"; level "2"; protein_id "ENSMUSP00000042602.5"; source "HAVANA"; tag "CCDS"; transcript_support_level "1";
chr14	HAVANA	exon	50924968	50925029	.	+	.	gene_id "ENSMUSG00000035960.14"; transcript_id "ENSMUST00000049411.11"; gene_type "protein_coding"; gene_status "KNOWN"; gene_name "Apex1"; transcript_type "protein_coding"; transcript_status "KNOWN"; transcript_name "Apex1-201"; exon_number "1"; exon_id "ENSMUSE00000290724.6"; talon_gene "41281"; talon_transcript "106766"; talon_exon "552071"; ccdsid "CCDS27027.1"; exon_status "KNOWN"; level "2"; protein_id "ENSMUSP00000042602.5"; source "HAVANA"; tag "CCDS";
chr14	HAVANA	exon	50925213	50925324	.	+	.	gene_id "ENSMUSG00000035960.14"; transcript_id "ENSMUST00000049411.11"; gene_type "protein_coding"; gene_status "KNOWN"; gene_name "Apex1"; transcript_type "protein_coding"; transcript_status "KNOWN"; transcript_name "Apex1-201"; exon_number "2"; exon_id "ENSMUSE00000290712.3"; talon_gene "41281"; talon_transcript "106766"; talon_exon "552073"; ccdsid "CCDS27027.1"; exon_status "KNOWN"; level "2"; protein_id "ENSMUSP00000042602.5"; source "HAVANA"; tag "CCDS";
chr14	HAVANA	exon	50925517	50925704	.	+	.	gene_id "ENSMUSG00000035960.14"; transcript_id "ENSMUST00000049411.11"; gene_type "protein_coding"; gene_status "KNOWN"; gene_name "Apex1"; transcript_type "protein_coding"; transcript_status "KNOWN"; transcript_name "Apex1-201"; exon_number "3"; exon_id "ENSMUSE00000290706.3"; talon_gene "41281"; talon_transcript "106766"; talon_exon "552075"; ccdsid "CCDS27027.1"; exon_status "KNOWN"; level "2"; protein_id "ENSMUSP00000042602.5"; source "HAVANA"; tag "CCDS";
chr14	HAVANA	exon	50926161	50926353	.	+	.	gene_id "ENSMUSG00000035960.14"; transcript_id "ENSMUST00000049411.11"; gene_type "protein_coding"; gene_status "KNOWN"; gene_name "Apex1"; transcript_type "protein_coding"; transcript_status "KNOWN"; transcript_name "Apex1-201"; exon_number "4"; exon_id "ENSMUSE00000290701.3"; talon_gene "41281"; talon_transcript "106766"; talon_exon "552077"; ccdsid "CCDS27027.1"; exon_status "KNOWN"; level "2"; protein_id "ENSMUSP00000042602.5"; source "HAVANA"; tag "CCDS";
chr14	HAVANA	exon	50926456	50927139	.	+	.	gene_id "ENSMUSG00000035960.14"; transcript_id "ENSMUST00000049411.11"; gene_type "protein_coding"; gene_status "KNOWN"; gene_name "Apex1"; transcript_type "protein_coding"; transcript_status "KNOWN"; transcript_name "Apex1-201"; exon_number "5"; exon_id "ENSMUSE00000398069.5"; talon_gene "41281"; talon_transcript "106766"; talon_exon "552079"; ccdsid "CCDS27027.1"; exon_status "KNOWN"; level "2"; protein_id "ENSMUSP00000042602.5"; source "HAVANA"; tag "CCDS";
chr14	HAVANA	transcript	50924969	50926551	.	+	.	gene_id "ENSMUSG00000035960.14"; transcript_id "ENSMUST00000136753.7"; gene_name "Apex1"; gene_status "KNOWN"; gene_type "protein_coding"; transcript_type "protein_coding"; transcript_status "KNOWN"; transcript_name "Apex1-203"; talon_gene "41281"; talon_transcript "106767"; havana_transcript "OTTMUST00000085018.1"; level "2"; protein_id "ENSMUSP00000123148.1"; source "HAVANA"; tag "cds_end_NF"; transcript_support_level "2";
chr14	HAVANA	exon	50924969	50925034	.	+	.	gene_id "ENSMUSG00000035960.14"; transcript_id "ENSMUST00000136753.7"; gene_type "protein_coding"; gene_status "KNOWN"; gene_name "Apex1"; transcript_type "protein_coding"; transcript_status "KNOWN"; transcript_name "Apex1-203"; exon_number "1"; exon_id "ENSMUSE00000806937.1"; talon_gene "41281"; talon_transcript "106767"; talon_exon "552080"; exon_status "KNOWN"; level "2"; protein_id "ENSMUSP00000123148.1"; source "HAVANA"; tag "cds_end_NF";
chr14	HAVANA	exon	50925213	50925324	.	+	.	gene_id "ENSMUSG00000035960.14"; transcript_id "ENSMUST00000136753.7"; gene_type "protein_coding"; gene_status "KNOWN"; gene_name "Apex1"; transcript_type "protein_coding"; transcript_status "KNOWN"; transcript_name "Apex1-203"; exon_number "2"; exon_id "ENSMUSE00000290712.3"; talon_gene "41281"; talon_transcript "106767"; talon_exon "552073"; ccdsid "CCDS27027.1"; exon_status "KNOWN"; level "2"; protein_id "ENSMUSP00000042602.5"; source "HAVANA"; tag "CCDS";
chr14	HAVANA	exon	50925517	50925704	.	+	.	gene_id "ENSMUSG00000035960.14"; transcript_id "ENSMUST00000136753.7"; gene_type "protein_coding"; gene_status "KNOWN"; gene_name "Apex1"; transcript_type "protein_coding"; transcript_status "KNOWN"; transcript_name "Apex1-203"; exon_number "3"; exon_id "ENSMUSE00000290706.3"; talon_gene "41281"; talon_transcript "106767"; talon_exon "552075"; ccdsid "CCDS27027.1"; exon_status "KNOWN"; level "2"; protein_id "ENSMUSP00000042602.5"; source "HAVANA"; tag "CCDS";
chr14	HAVANA	exon	50926161	50926353	.	+	.	gene_id "ENSMUSG00000035960.14"; transcript_id "ENSMUST00000136753.7"; gene_type "protein_coding"; gene_status "KNOWN"; gene_name "Apex1"; transcript_type "protein_coding"; transcript_status "KNOWN"; transcript_name "Apex1-203"; exon_number "4"; exon_id "ENSMUSE00000290701.3"; talon_gene "41281"; talon_transcript "106767"; talon_exon "552077"; ccdsid "CCDS27027.1"; exon_status "KNOWN"; level "2"; protein_id "ENSMUSP00000042602.5"; source "HAVANA"; tag "CCDS";
chr14	HAVANA	exon	50926456	50926551	.	+	.	gene_id "ENSMUSG00000035960.14"; transcript_id "ENSMUST00000136753.7"; gene_type "protein_coding"; gene_status "KNOWN"; gene_name "Apex1"; transcript_type "protein_coding"; transcript_status "KNOWN"; transcript_name "Apex1-203"; exon_number "5"; exon_id "ENSMUSE00000812648.1"; talon_gene "41281"; talon_transcript "106767"; talon_exon "552082"; exon_status "KNOWN"; level "2"; protein_id "ENSMUSP00000123148.1"; source "HAVANA"; tag "cds_end_NF";
chr14	HAVANA	transcript	50924978	50926662	.	+	.	gene_id "ENSMUSG00000035960.14"; transcript_id "ENSMUST00000154288.2"; gene_name "Apex1"; gene_status "KNOWN"; gene_type "protein_coding"; transcript_type "protein_coding"; transcript_status "KNOWN"; transcript_name "Apex1-204"; talon_gene "41281"; talon_transcript "106768"; havana_transcript "OTTMUST00000047276.3"; level "2"; protein_id "ENSMUSP00000122343.2"; source "HAVANA"; tag "cds_end_NF"; transcript_support_level "2";
chr14	HAVANA	exon	50924978	50925324	.	+	.	gene_id "ENSMUSG00000035960.14"; transcript_id "ENSMUST00000154288.2"; gene_type "protein_coding"; gene_status "KNOWN"; gene_name "Apex1"; transcript_type "protein_coding"; transcript_status "KNOWN"; transcript_name "Apex1-204"; exon_number "1"; exon_id "ENSMUSE00000777607.1"; talon_gene "41281"; talon_transcript "106768"; talon_exon "552083"; exon_status "KNOWN"; level "2"; protein_id "ENSMUSP00000122343.2"; source "HAVANA"; tag "cds_end_NF";
chr14	HAVANA	exon	50925517	50925704	.	+	.	gene_id "ENSMUSG00000035960.14"; transcript_id "ENSMUST00000154288.2"; gene_type "protein_coding"; gene_status "KNOWN"; gene_name "Apex1"; transcript_type "protein_coding"; transcript_status "KNOWN"; transcript_name "Apex1-204"; exon_number "2"; exon_id "ENSMUSE00000290706.3"; talon_gene "41281"; talon_transcript "106768"; talon_exon "552075"; ccdsid "CCDS27027.1"; exon_status "KNOWN"; level "2"; protein_id "ENSMUSP00000042602.5"; source "HAVANA"; tag "CCDS";
chr14	HAVANA	exon	50926161	50926353	.	+	.	gene_id "ENSMUSG00000035960.14"; transcript_id "ENSMUST00000154288.2"; gene_type "protein_coding"; gene_status "KNOWN"; gene_name "Apex1"; transcript_type "protein_coding"; transcript_status "KNOWN"; transcript_name "Apex1-204"; exon_number "3"; exon_id "ENSMUSE00000290701.3"; talon_gene "41281"; talon_transcript "106768"; talon_exon "552077"; ccdsid "CCDS27027.1"; exon_status "KNOWN"; level "2"; protein_id "ENSMUSP00000042602.5"; source "HAVANA"; tag "CCDS";
chr14	HAVANA	exon	50926456	50926662	.	+	.	gene_id "ENSMUSG00000035960.14"; transcript_id "ENSMUST00000154288.2"; gene_type "protein_coding"; gene_status "KNOWN"; gene_name "Apex1"; transcript_type "protein_coding"; transcript_status "KNOWN"; transcript_name "Apex1-204"; exon_number "4"; exon_id "ENSMUSE00001429206.1"; talon_gene "41281"; talon_transcript "106768"; talon_exon "552084"; exon_status "KNOWN"; level "2"; protein_id "ENSMUSP00000122343.2"; source "HAVANA"; tag "cds_end_NF";
chr14	HAVANA	gene	50926068	50930800	.	-	.	gene_id "ENSMUSG00000035953.14"; gene_name "Pip4p1"; gene_status "KNOWN"; gene_type "protein_coding"; talon_gene "41282"; havana_gene "OTTMUSG00000033743.2"; level "2";
chr14	HAVANA	transcript	50926068	50930849	.	-	.	gene_id "ENSMUSG00000035953.14"; transcript_id "ENSMUST00000160835.8"; gene_name "Pip4p1"; gene_status "KNOWN"; gene_type "protein_coding"; transcript_type "protein_coding"; transcript_status "KNOWN"; transcript_name "Pip4p1-205"; talon_gene "41282"; talon_transcript "106770"; ccdsid "CCDS27028.1"; havana_transcript "OTTMUST00000085019.2"; level "2"; protein_id "ENSMUSP00000124782.1"; source "HAVANA"; tag "CCDS"; transcript_support_level "1";
chr14	HAVANA	exon	50930613	50930849	.	-	.	gene_id "ENSMUSG00000035953.14"; transcript_id "ENSMUST00000160835.8"; gene_type "protein_coding"; gene_status "KNOWN"; gene_name "Pip4p1"; transcript_type "protein_coding"; transcript_status "KNOWN"; transcript_name "Pip4p1-205"; exon_number "1"; exon_id "ENSMUSE00000354743.6"; talon_gene "41282"; talon_transcript "106770"; talon_exon "552088"; ccdsid "CCDS27028.1"; exon_status "KNOWN"; level "2"; protein_id "ENSMUSP00000124782.1"; source "HAVANA"; tag "CCDS";
chr14	HAVANA	exon	50930134	50930324	.	-	.	gene_id "ENSMUSG00000035953.14"; transcript_id "ENSMUST00000160835.8"; gene_type "protein_coding"; gene_status "KNOWN"; gene_name "Pip4p1"; transcript_type "protein_coding"; transcript_status "KNOWN"; transcript_name "Pip4p1-205"; exon_number "2"; exon_id "ENSMUSE00001227001.1"; talon_gene "41282"; talon_transcript "106770"; talon_exon "552090"; ccdsid "CCDS27028.1"; exon_status "KNOWN"; level "2"; protein_id "ENSMUSP00000124782.1"; source "HAVANA"; tag "CCDS";
chr14	HAVANA	exon	50929584	50929690	.	-	.	gene_id "ENSMUSG00000035953.14"; transcript_id "ENSMUST00000160835.8"; gene_type "protein_coding"; gene_status "KNOWN"; gene_name "Pip4p1"; transcript_type "protein_coding"; transcript_status "KNOWN"; transcript_name "Pip4p1-205"; exon_number "3"; exon_id "ENSMUSE00001231318.1"; talon_gene "41282"; talon_transcript "106770"; talon_exon "552092"; ccdsid "CCDS27028.1"; exon_status "KNOWN"; level "2"; protein_id "ENSMUSP00000124782.1"; source "HAVANA"; tag "CCDS";
chr14	HAVANA	exon	50929202	50929307	.	-	.	gene_id "ENSMUSG00000035953.14"; transcript_id "ENSMUST00000160835.8"; gene_type "protein_coding"; gene_status "KNOWN"; gene_name "Pip4p1"; transcript_type "protein_coding"; transcript_status "KNOWN"; transcript_name "Pip4p1-205"; exon_number "4"; exon_id "ENSMUSE00001283435.1"; talon_gene "41282"; talon_transcript "106770"; talon_exon "552094"; ccdsid "CCDS27028.1"; exon_status "KNOWN"; level "2"; protein_id "ENSMUSP00000124782.1"; source "HAVANA"; tag "CCDS";
chr14	HAVANA	exon	50929006	50929058	.	-	.	gene_id "ENSMUSG00000035953.14"; transcript_id "ENSMUST00000160835.8"; gene_type "protein_coding"; gene_status "KNOWN"; gene_name "Pip4p1"; transcript_type "protein_coding"; transcript_status "KNOWN"; transcript_name "Pip4p1-205"; exon_number "5"; exon_id "ENSMUSE00001304043.1"; talon_gene "41282"; talon_transcript "106770"; talon_exon "552096"; ccdsid "CCDS27028.1"; exon_status "KNOWN"; level "2"; protein_id "ENSMUSP00000124782.1"; source "HAVANA"; tag "CCDS";
chr14	HAVANA	exon	50928821	50928911	.	-	.	gene_id "ENSMUSG00000035953.14"; transcript_id "ENSMUST00000160835.8"; gene_type "protein_coding"; gene_status "KNOWN"; gene_name "Pip4p1"; transcript_type "protein_coding"; transcript_status "KNOWN"; transcript_name "Pip4p1-205"; exon_number "6"; exon_id "ENSMUSE00001310343.1"; talon_gene "41282"; talon_transcript "106770"; talon_exon "552098"; ccdsid "CCDS27028.1"; exon_status "KNOWN"; level "2"; protein_id "ENSMUSP00000124782.1"; source "HAVANA"; tag "CCDS";
chr14	HAVANA	exon	50926068	50928037	.	-	.	gene_id "ENSMUSG00000035953.14"; transcript_id "ENSMUST00000160835.8"; gene_type "protein_coding"; gene_status "KNOWN"; gene_name "Pip4p1"; transcript_type "protein_coding"; transcript_status "KNOWN"; transcript_name "Pip4p1-205"; exon_number "7"; exon_id "ENSMUSE00000865587.2"; talon_gene "41282"; talon_transcript "106770"; talon_exon "552100"; ccdsid "CCDS27028.1"; exon_status "KNOWN"; level "2"; protein_id "ENSMUSP00000124782.1"; source "HAVANA"; tag "CCDS";
chr14	HAVANA	transcript	50927215	50930812	.	-	.	gene_id "ENSMUSG00000035953.14"; transcript_id "ENSMUST00000162957.7"; gene_name "Pip4p1"; gene_status "KNOWN"; gene_type "protein_coding"; transcript_type "protein_coding"; transcript_status "KNOWN"; transcript_name "Pip4p1-209"; talon_gene "41282"; talon_transcript "106771"; ccdsid "CCDS79322.1"; havana_transcript "OTTMUST00000085021.1"; level "2"; protein_id "ENSMUSP00000123697.1"; source "HAVANA"; tag "CCDS"; transcript_support_level "1";
chr14	HAVANA	exon	50930613	50930812	.	-	.	gene_id "ENSMUSG00000035953.14"; transcript_id "ENSMUST00000162957.7"; gene_type "protein_coding"; gene_status "KNOWN"; gene_name "Pip4p1"; transcript_type "protein_coding"; transcript_status "KNOWN"; transcript_name "Pip4p1-209"; exon_number "1"; exon_id "ENSMUSE00000863259.1"; talon_gene "41282"; talon_transcript "106771"; talon_exon "552101"; ccdsid "CCDS79322.1"; exon_status "KNOWN"; level "2"; protein_id "ENSMUSP00000123697.1"; source "HAVANA"; tag "CCDS";
chr14	HAVANA	exon	50930134	50930324	.	-	.	gene_id "ENSMUSG00000035953.14"; transcript_id "ENSMUST00000162957.7"; gene_type "protein_coding"; gene_status "KNOWN"; gene_name "Pip4p1"; transcript_type "protein_coding"; transcript_status "KNOWN"; transcript_name "Pip4p1-209"; exon_number "2"; exon_id "ENSMUSE00001227001.1"; talon_gene "41282"; talon_transcript "106771"; talon_exon "552090"; ccdsid "CCDS27028.1"; exon_status "KNOWN"; level "2"; protein_id "ENSMUSP00000124782.1"; source "HAVANA"; tag "CCDS";
chr14	HAVANA	exon	50929584	50929690	.	-	.	gene_id "ENSMUSG00000035953.14"; transcript_id "ENSMUST00000162957.7"; gene_type "protein_coding"; gene_status "KNOWN"; gene_name "Pip4p1"; transcript_type "protein_coding"; transcript_status "KNOWN"; transcript_name "Pip4p1-209"; exon_number "3"; exon_id "ENSMUSE00001231318.1"; talon_gene "41282"; talon_transcript "106771"; talon_exon "552092"; ccdsid "CCDS27028.1"; exon_status "KNOWN"; level "2"; protein_id "ENSMUSP00000124782.1"; source "HAVANA"; tag "CCDS";
chr14	HAVANA	exon	50929006	50929058	.	-	.	gene_id "ENSMUSG00000035953.14"; transcript_id "ENSMUST00000162957.7"; gene_type "protein_coding"; gene_status "KNOWN"; gene_name "Pip4p1"; transcript_type "protein_coding"; transcript_status "KNOWN"; transcript_name "Pip4p1-209"; exon_number "4"; exon_id "ENSMUSE00001304043.1"; talon_gene "41282"; talon_transcript "106771"; talon_exon "552096"; ccdsid "CCDS27028.1"; exon_status "KNOWN"; level "2"; protein_id "ENSMUSP00000124782.1"; source "HAVANA"; tag "CCDS";
chr14	HAVANA	exon	50928821	50928911	.	-	.	gene_id "ENSMUSG00000035953.14"; transcript_id "ENSMUST00000162957.7"; gene_type "protein_coding"; gene_status "KNOWN"; gene_name "Pip4p1"; transcript_type "protein_coding"; transcript_status "KNOWN"; transcript_name "Pip4p1-209"; exon_number "5"; exon_id "ENSMUSE00001310343.1"; talon_gene "41282"; talon_transcript "106771"; talon_exon "552098"; ccdsid "CCDS27028.1"; exon_status "KNOWN"; level "2"; protein_id "ENSMUSP00000124782.1"; source "HAVANA"; tag "CCDS";
chr14	HAVANA	exon	50927215	50928037	.	-	.	gene_id "ENSMUSG00000035953.14"; transcript_id "ENSMUST00000162957.7"; gene_type "protein_coding"; gene_status "KNOWN"; gene_name "Pip4p1"; transcript_type "protein_coding"; transcript_status "KNOWN"; transcript_name "Pip4p1-209"; exon_number "6"; exon_id "ENSMUSE00001252392.1"; talon_gene "41282"; talon_transcript "106771"; talon_exon "552103"; ccdsid "CCDS79322.1"; exon_status "KNOWN"; level "2"; protein_id "ENSMUSP00000123697.1"; source "HAVANA"; tag "CCDS";
chr14	HAVANA	transcript	50927215	50930813	.	-	.	gene_id "ENSMUSG00000035953.14"; transcript_id "ENSMUST00000161166.7"; gene_name "Pip4p1"; gene_status "KNOWN"; gene_type "protein_coding"; transcript_type "protein_coding"; transcript_status "KNOWN"; transcript_name "Pip4p1-206"; talon_gene "41282"; talon_transcript "106772"; ccdsid "CCDS79323.1"; havana_transcript "OTTMUST00000085022.1"; level "2"; protein_id "ENSMUSP00000125414.1"; source "HAVANA"; tag "CCDS"; transcript_support_level "1";
chr14	HAVANA	exon	50930634	50930813	.	-	.	gene_id "ENSMUSG00000035953.14"; transcript_id "ENSMUST00000161166.7"; gene_type "protein_coding"; gene_status "KNOWN"; gene_name "Pip4p1"; transcript_type "protein_coding"; transcript_status "KNOWN"; transcript_name "Pip4p1-206"; exon_number "1"; exon_id "ENSMUSE00000857573.1"; talon_gene "41282"; talon_transcript "106772"; talon_exon "552104"; ccdsid "CCDS79323.1"; exon_status "KNOWN"; level "2"; protein_id "ENSMUSP00000125414.1"; source "HAVANA"; tag "CCDS";
chr14	HAVANA	exon	50930134	50930324	.	-	.	gene_id "ENSMUSG00000035953.14"; transcript_id "ENSMUST00000161166.7"; gene_type "protein_coding"; gene_status "KNOWN"; gene_name "Pip4p1"; transcript_type "protein_coding"; transcript_status "KNOWN"; transcript_name "Pip4p1-206"; exon_number "2"; exon_id "ENSMUSE00001227001.1"; talon_gene "41282"; talon_transcript "106772"; talon_exon "552090"; ccdsid "CCDS27028.1"; exon_status "KNOWN"; level "2"; protein_id "ENSMUSP00000124782.1"; source "HAVANA"; tag "CCDS";
chr14	HAVANA	exon	50929584	50929690	.	-	.	gene_id "ENSMUSG00000035953.14"; transcript_id "ENSMUST00000161166.7"; gene_type "protein_coding"; gene_status "KNOWN"; gene_name "Pip4p1"; transcript_type "protein_coding"; transcript_status "KNOWN"; transcript_name "Pip4p1-206"; exon_number "3"; exon_id "ENSMUSE00001231318.1"; talon_gene "41282"; talon_transcript "106772"; talon_exon "552092"; ccdsid "CCDS27028.1"; exon_status "KNOWN"; level "2"; protein_id "ENSMUSP00000124782.1"; source "HAVANA"; tag "CCDS";
chr14	HAVANA	exon	50929006	50929058	.	-	.	gene_id "ENSMUSG00000035953.14"; transcript_id "ENSMUST00000161166.7"; gene_type "protein_coding"; gene_status "KNOWN"; gene_name "Pip4p1"; transcript_type "protein_coding"; transcript_status "KNOWN"; transcript_name "Pip4p1-206"; exon_number "4"; exon_id "ENSMUSE00001304043.1"; talon_gene "41282"; talon_transcript "106772"; talon_exon "552096"; ccdsid "CCDS27028.1"; exon_status "KNOWN"; level "2"; protein_id "ENSMUSP00000124782.1"; source "HAVANA"; tag "CCDS";
chr14	HAVANA	exon	50928821	50928911	.	-	.	gene_id "ENSMUSG00000035953.14"; transcript_id "ENSMUST00000161166.7"; gene_type "protein_coding"; gene_status "KNOWN"; gene_name "Pip4p1"; transcript_type "protein_coding"; transcript_status "KNOWN"; transcript_name "Pip4p1-206"; exon_number "5"; exon_id "ENSMUSE00001310343.1"; talon_gene "41282"; talon_transcript "106772"; talon_exon "552098"; ccdsid "CCDS27028.1"; exon_status "KNOWN"; level "2"; protein_id "ENSMUSP00000124782.1"; source "HAVANA"; tag "CCDS";
chr14	HAVANA	exon	50927215	50928037	.	-	.	gene_id "ENSMUSG00000035953.14"; transcript_id "ENSMUST00000161166.7"; gene_type "protein_coding"; gene_status "KNOWN"; gene_name "Pip4p1"; transcript_type "protein_coding"; transcript_status "KNOWN"; transcript_name "Pip4p1-206"; exon_number "6"; exon_id "ENSMUSE00001252392.1"; talon_gene "41282"; talon_transcript "106772"; talon_exon "552103"; ccdsid "CCDS79322.1"; exon_status "KNOWN"; level "2"; protein_id "ENSMUSP00000123697.1"; source "HAVANA"; tag "CCDS";
chr14	HAVANA	transcript	50927215	50930856	.	-	.	gene_id "ENSMUSG00000035953.14"; transcript_id "ENSMUST00000049312.13"; gene_name "Pip4p1"; gene_status "KNOWN"; gene_type "protein_coding"; transcript_type "protein_coding"; transcript_status "KNOWN"; transcript_name "Pip4p1-201"; talon_gene "41282"; talon_transcript "106773"; ccdsid "CCDS79324.1"; havana_transcript "OTTMUST00000085020.1"; level "2"; protein_id "ENSMUSP00000038276.7"; source "HAVANA"; tag "CCDS"; transcript_support_level "1";
chr14	HAVANA	exon	50930634	50930856	.	-	.	gene_id "ENSMUSG00000035953.14"; transcript_id "ENSMUST00000049312.13"; gene_type "protein_coding"; gene_status "KNOWN"; gene_name "Pip4p1"; transcript_type "protein_coding"; transcript_status "KNOWN"; transcript_name "Pip4p1-201"; exon_number "1"; exon_id "ENSMUSE00000855316.1"; talon_gene "41282"; talon_transcript "106773"; talon_exon "552106"; ccdsid "CCDS79324.1"; exon_status "KNOWN"; level "2"; protein_id "ENSMUSP00000038276.7"; source "HAVANA"; tag "CCDS";
chr14	HAVANA	exon	50930134	50930324	.	-	.	gene_id "ENSMUSG00000035953.14"; transcript_id "ENSMUST00000049312.13"; gene_type "protein_coding"; gene_status "KNOWN"; gene_name "Pip4p1"; transcript_type "protein_coding"; transcript_status "KNOWN"; transcript_name "Pip4p1-201"; exon_number "2"; exon_id "ENSMUSE00001227001.1"; talon_gene "41282"; talon_transcript "106773"; talon_exon "552090"; ccdsid "CCDS27028.1"; exon_status "KNOWN"; level "2"; protein_id "ENSMUSP00000124782.1"; source "HAVANA"; tag "CCDS";
chr14	HAVANA	exon	50929584	50929690	.	-	.	gene_id "ENSMUSG00000035953.14"; transcript_id "ENSMUST00000049312.13"; gene_type "protein_coding"; gene_status "KNOWN"; gene_name "Pip4p1"; transcript_type "protein_coding"; transcript_status "KNOWN"; transcript_name "Pip4p1-201"; exon_number "3"; exon_id "ENSMUSE00001231318.1"; talon_gene "41282"; talon_transcript "106773"; talon_exon "552092"; ccdsid "CCDS27028.1"; exon_status "KNOWN"; level "2"; protein_id "ENSMUSP00000124782.1"; source "HAVANA"; tag "CCDS";
chr14	HAVANA	exon	50929202	50929307	.	-	.	gene_id "ENSMUSG00000035953.14"; transcript_id "ENSMUST00000049312.13"; gene_type "protein_coding"; gene_status "KNOWN"; gene_name "Pip4p1"; transcript_type "protein_coding"; transcript_status "KNOWN"; transcript_name "Pip4p1-201"; exon_number "4"; exon_id "ENSMUSE00001283435.1"; talon_gene "41282"; talon_transcript "106773"; talon_exon "552094"; ccdsid "CCDS27028.1"; exon_status "KNOWN"; level "2"; protein_id "ENSMUSP00000124782.1"; source "HAVANA"; tag "CCDS";
chr14	HAVANA	exon	50929006	50929058	.	-	.	gene_id "ENSMUSG00000035953.14"; transcript_id "ENSMUST00000049312.13"; gene_type "protein_coding"; gene_status "KNOWN"; gene_name "Pip4p1"; transcript_type "protein_coding"; transcript_status "KNOWN"; transcript_name "Pip4p1-201"; exon_number "5"; exon_id "ENSMUSE00001304043.1"; talon_gene "41282"; talon_transcript "106773"; talon_exon "552096"; ccdsid "CCDS27028.1"; exon_status "KNOWN"; level "2"; protein_id "ENSMUSP00000124782.1"; source "HAVANA"; tag "CCDS";
chr14	HAVANA	exon	50928821	50928911	.	-	.	gene_id "ENSMUSG00000035953.14"; transcript_id "ENSMUST00000049312.13"; gene_type "protein_coding"; gene_status "KNOWN"; gene_name "Pip4p1"; transcript_type "protein_coding"; transcript_status "KNOWN"; transcript_name "Pip4p1-201"; exon_number "6"; exon_id "ENSMUSE00001310343.1"; talon_gene "41282"; talon_transcript "106773"; talon_exon "552098"; ccdsid "CCDS27028.1"; exon_status "KNOWN"; level "2"; protein_id "ENSMUSP00000124782.1"; source "HAVANA"; tag "CCDS";
chr14	HAVANA	exon	50927215	50928037	.	-	.	gene_id "ENSMUSG00000035953.14"; transcript_id "ENSMUST00000049312.13"; gene_type "protein_coding"; gene_status "KNOWN"; gene_name "Pip4p1"; transcript_type "protein_coding"; transcript_status "KNOWN"; transcript_name "Pip4p1-201"; exon_number "7"; exon_id "ENSMUSE00001252392.1"; talon_gene "41282"; talon_transcript "106773"; talon_exon "552103"; ccdsid "CCDS79322.1"; exon_status "KNOWN"; level "2"; protein_id "ENSMUSP00000123697.1"; source "HAVANA"; tag "CCDS";
chr14	HAVANA	transcript	50929335	50930800	.	-	.	gene_id "ENSMUSG00000035953.14"; transcript_id "ENSMUST00000163043.1"; gene_name "Pip4p1"; gene_status "KNOWN"; gene_type "protein_coding"; transcript_type "retained_intron"; transcript_status "KNOWN"; transcript_name "Pip4p1-210"; talon_gene "41282"; talon_transcript "106780"; havana_transcript "OTTMUST00000085027.1"; level "2"; source "HAVANA"; tag "mRNA_end_NF"; transcript_support_level "2";
chr14	HAVANA	exon	50930613	50930800	.	-	.	gene_id "ENSMUSG00000035953.14"; transcript_id "ENSMUST00000163043.1"; gene_type "protein_coding"; gene_status "KNOWN"; gene_name "Pip4p1"; transcript_type "retained_intron"; transcript_status "KNOWN"; transcript_name "Pip4p1-210"; exon_number "1"; exon_id "ENSMUSE00000866234.1"; talon_gene "41282"; talon_transcript "106780"; talon_exon "552122"; exon_status "KNOWN"; level "2"; source "HAVANA"; tag "mRNA_end_NF";
chr14	HAVANA	exon	50930134	50930324	.	-	.	gene_id "ENSMUSG00000035953.14"; transcript_id "ENSMUST00000163043.1"; gene_type "protein_coding"; gene_status "KNOWN"; gene_name "Pip4p1"; transcript_type "retained_intron"; transcript_status "KNOWN"; transcript_name "Pip4p1-210"; exon_number "2"; exon_id "ENSMUSE00001227001.1"; talon_gene "41282"; talon_transcript "106780"; talon_exon "552090"; ccdsid "CCDS27028.1"; exon_status "KNOWN"; level "2"; protein_id "ENSMUSP00000124782.1"; source "HAVANA"; tag "CCDS";
chr14	HAVANA	exon	50929335	50929690	.	-	.	gene_id "ENSMUSG00000035953.14"; transcript_id "ENSMUST00000163043.1"; gene_type "protein_coding"; gene_status "KNOWN"; gene_name "Pip4p1"; transcript_type "retained_intron"; transcript_status "KNOWN"; transcript_name "Pip4p1-210"; exon_number "3"; exon_id "ENSMUSE00000858248.1"; talon_gene "41282"; talon_transcript "106780"; talon_exon "552123"; exon_status "KNOWN"; level "2"; source "HAVANA"; tag "mRNA_end_NF";
chr14	HAVANA	gene	50944302	50953412	.	+	.	gene_id "ENSMUSG00000115338.2"; gene_name "Pnp"; gene_status "KNOWN"; gene_type "protein_coding"; talon_gene "41283"; havana_gene "OTTMUSG00000032495.2"; level "2"; tag "overlapping_locus";
chr14	HAVANA	transcript	50944302	50953412	.	+	.	gene_id "ENSMUSG00000115338.2"; transcript_id "ENSMUST00000048615.12"; gene_name "Pnp"; gene_status "KNOWN"; gene_type "protein_coding"; transcript_type "protein_coding"; transcript_status "KNOWN"; transcript_name "Pnp-201"; talon_gene "41283"; talon_transcript "106782"; ccdsid "CCDS27029.1"; havana_transcript "OTTMUST00000080867.1"; level "2"; protein_id "ENSMUSP00000043926.6"; source "HAVANA"; tag "CCDS"; transcript_support_level "1";
chr14	HAVANA	exon	50944302	50944593	.	+	.	gene_id "ENSMUSG00000115338.2"; transcript_id "ENSMUST00000048615.12"; gene_type "protein_coding"; gene_status "KNOWN"; gene_name "Pnp"; transcript_type "protein_coding"; transcript_status "KNOWN"; transcript_name "Pnp-201"; exon_number "1"; exon_id "ENSMUSE00000289946.6"; talon_gene "41283"; talon_transcript "106782"; talon_exon "552135"; ccdsid "CCDS27029.1"; exon_status "KNOWN"; level "2"; protein_id "ENSMUSP00000043926.6"; source "HAVANA"; tag "CCDS";
chr14	ENSEMBL	exon	50947852	50948021	.	+	.	gene_id "ENSMUSG00000115338.2"; transcript_id "ENSMUST00000048615.12"; gene_type "protein_coding"; gene_status "KNOWN"; gene_name "Pnp"; transcript_type "protein_coding"; transcript_status "KNOWN"; transcript_name "Pnp-201"; exon_number "2"; exon_id "ENSMUSE00001430641.1"; talon_gene "41283"; talon_transcript "106782"; talon_exon "552130"; ccdsid "CCDS27029.1"; exon_status "KNOWN"; level "3"; protein_id "ENSMUSP00000136557.1"; source "ENSEMBL"; tag "CCDS";
chr14	ENSEMBL	exon	50950258	50950361	.	+	.	gene_id "ENSMUSG00000115338.2"; transcript_id "ENSMUST00000048615.12"; gene_type "protein_coding"; gene_status "KNOWN"; gene_name "Pnp"; transcript_type "protein_coding"; transcript_status "KNOWN"; transcript_name "Pnp-201"; exon_number "3"; exon_id "ENSMUSE00001433596.1"; talon_gene "41283"; talon_transcript "106782"; talon_exon "552132"; ccdsid "CCDS27029.1"; exon_status "KNOWN"; level "3"; protein_id "ENSMUSP00000136557.1"; source "ENSEMBL"; tag "CCDS";
chr14	ENSEMBL	exon	50950543	50950718	.	+	.	gene_id "ENSMUSG00000115338.2"; transcript_id "ENSMUST00000048615.12"; gene_type "protein_coding"; gene_status "KNOWN"; gene_name "Pnp"; transcript_type "protein_coding"; transcript_status "KNOWN"; transcript_name "Pnp-201"; exon_number "4"; exon_id "ENSMUSE00001435442.1"; talon_gene "41283"; talon_transcript "106782"; talon_exon "552136"; ccdsid "CCDS27029.1"; exon_status "KNOWN"; level "3"; protein_id "ENSMUSP00000136557.1"; source "ENSEMBL"; tag "CCDS";
chr14	ENSEMBL	exon	50950832	50951022	.	+	.	gene_id "ENSMUSG00000115338.2"; transcript_id "ENSMUST00000048615.12"; gene_type "protein_coding"; gene_status "KNOWN"; gene_name "Pnp"; transcript_type "protein_coding"; transcript_status "KNOWN"; transcript_name "Pnp-201"; exon_number "5"; exon_id "ENSMUSE00001431175.1"; talon_gene "41283"; talon_transcript "106782"; talon_exon "552138"; ccdsid "CCDS27029.1"; exon_status "KNOWN"; level "3"; protein_id "ENSMUSP00000136557.1"; source "ENSEMBL"; tag "CCDS";
chr14	HAVANA	exon	50951404	50953412	.	+	.	gene_id "ENSMUSG00000115338.2"; transcript_id "ENSMUST00000048615.12"; gene_type "protein_coding"; gene_status "KNOWN"; gene_name "Pnp"; transcript_type "protein_coding"; transcript_status "KNOWN"; transcript_name "Pnp-201"; exon_number "6"; exon_id "ENSMUSE00000837789.1"; talon_gene "41283"; talon_transcript "106782"; talon_exon "552140"; ccdsid "CCDS27029.1"; exon_status "KNOWN"; level "2"; protein_id "ENSMUSP00000043926.6"; source "HAVANA"; tag "CCDS";
chr14	HAVANA	gene	50955992	50964749	.	+	.	gene_id "ENSMUSG00000068417.8"; gene_name "Pnp2"; gene_status "KNOWN"; gene_type "protein_coding"; talon_gene "41286"; havana_gene "OTTMUSG00000034665.2"; level "2"; tag "overlapping_locus";
chr14	HAVANA	transcript	50955992	50964749	.	+	.	gene_id "ENSMUSG00000068417.8"; transcript_id "ENSMUST00000095925.4"; gene_name "Pnp2"; gene_status "KNOWN"; gene_type "protein_coding"; transcript_type "protein_coding"; transcript_status "KNOWN"; transcript_name "Pnp2-201"; talon_gene "41286"; talon_transcript "106788"; ccdsid "CCDS49479.1"; havana_transcript "OTTMUST00000087986.1"; level "2"; protein_id "ENSMUSP00000093615.4"; source "HAVANA"; tag "CCDS"; transcript_support_level "1";
chr14	HAVANA	exon	50955992	50956228	.	+	.	gene_id "ENSMUSG00000068417.8"; transcript_id "ENSMUST00000095925.4"; gene_type "protein_coding"; gene_status "KNOWN"; gene_name "Pnp2"; transcript_type "protein_coding"; transcript_status "KNOWN"; transcript_name "Pnp2-201"; exon_number "1"; exon_id "ENSMUSE00000560151.2"; talon_gene "41286"; talon_transcript "106788"; talon_exon "552159"; ccdsid "CCDS49479.1"; exon_status "KNOWN"; level "2"; protein_id "ENSMUSP00000093615.4"; source "HAVANA"; tag "CCDS";
chr14	HAVANA	exon	50959515	50959684	.	+	.	gene_id "ENSMUSG00000068417.8"; transcript_id "ENSMUST00000095925.4"; gene_type "protein_coding"; gene_status "KNOWN"; gene_name "Pnp2"; transcript_type "protein_coding"; transcript_status "KNOWN"; transcript_name "Pnp2-201"; exon_number "2"; exon_id "ENSMUSE00000976558.1"; talon_gene "41286"; talon_transcript "106788"; talon_exon "552161"; ccdsid "CCDS49479.1"; exon_status "KNOWN"; level "2"; protein_id "ENSMUSP00000093615.4"; source "HAVANA"; tag "CCDS";
chr14	HAVANA	exon	50963105	50963208	.	+	.	gene_id "ENSMUSG00000068417.8"; transcript_id "ENSMUST00000095925.4"; gene_type "protein_coding"; gene_status "KNOWN"; gene_name "Pnp2"; transcript_type "protein_coding"; transcript_status "KNOWN"; transcript_name "Pnp2-201"; exon_number "3"; exon_id "ENSMUSE00001005956.1"; talon_gene "41286"; talon_transcript "106788"; talon_exon "552163"; ccdsid "CCDS49479.1"; exon_status "KNOWN"; level "2"; protein_id "ENSMUSP00000093615.4"; source "HAVANA"; tag "CCDS";
chr14	HAVANA	exon	50963390	50963565	.	+	.	gene_id "ENSMUSG00000068417.8"; transcript_id "ENSMUST00000095925.4"; gene_type "protein_coding"; gene_status "KNOWN"; gene_name "Pnp2"; transcript_type "protein_coding"; transcript_status "KNOWN"; transcript_name "Pnp2-201"; exon_number "4"; exon_id "ENSMUSE00001089389.1"; talon_gene "41286"; talon_transcript "106788"; talon_exon "552165"; ccdsid "CCDS49479.1"; exon_status "KNOWN"; level "2"; protein_id "ENSMUSP00000093615.4"; source "HAVANA"; tag "CCDS";
chr14	HAVANA	exon	50963679	50963869	.	+	.	gene_id "ENSMUSG00000068417.8"; transcript_id "ENSMUST00000095925.4"; gene_type "protein_coding"; gene_status "KNOWN"; gene_name "Pnp2"; transcript_type "protein_coding"; transcript_status "KNOWN"; transcript_name "Pnp2-201"; exon_number "5"; exon_id "ENSMUSE00001010627.1"; talon_gene "41286"; talon_transcript "106788"; talon_exon "552167"; ccdsid "CCDS49479.1"; exon_status "KNOWN"; level "2"; protein_id "ENSMUSP00000093615.4"; source "HAVANA"; tag "CCDS";
chr14	HAVANA	exon	50964256	50964749	.	+	.	gene_id "ENSMUSG00000068417.8"; transcript_id "ENSMUST00000095925.4"; gene_type "protein_coding"; gene_status "KNOWN"; gene_name "Pnp2"; transcript_type "protein_coding"; transcript_status "KNOWN"; transcript_name "Pnp2-201"; exon_number "6"; exon_id "ENSMUSE00000649131.2"; talon_gene "41286"; talon_transcript "106788"; talon_exon "552169"; ccdsid "CCDS49479.1"; exon_status "KNOWN"; level "2"; protein_id "ENSMUSP00000093615.4"; source "HAVANA"; tag "CCDS";
chr14	HAVANA	gene	51007929	51010757	.	+	.	gene_id "ENSMUSG00000021872.8"; gene_name "Rnase10"; gene_status "KNOWN"; gene_type "protein_coding"; talon_gene "41289"; havana_gene "OTTMUSG00000069143.1"; level "2";
chr14	HAVANA	transcript	51007929	51010757	.	+	.	gene_id "ENSMUSG00000021872.8"; transcript_id "ENSMUST00000022424.7"; gene_name "Rnase10"; gene_status "KNOWN"; gene_type "protein_coding"; transcript_type "protein_coding"; transcript_status "KNOWN"; transcript_name "Rnase10-201"; talon_gene "41289"; talon_transcript "106793"; ccdsid "CCDS27030.1"; havana_transcript "OTTMUST00000167296.1"; level "2"; protein_id "ENSMUSP00000022424.6"; source "HAVANA"; tag "CCDS"; transcript_support_level "1";
chr14	HAVANA	exon	51007929	51008072	.	+	.	gene_id "ENSMUSG00000021872.8"; transcript_id "ENSMUST00000022424.7"; gene_type "protein_coding"; gene_status "KNOWN"; gene_name "Rnase10"; transcript_type "protein_coding"; transcript_status "KNOWN"; transcript_name "Rnase10-201"; exon_number "1"; exon_id "ENSMUSE00000560122.1"; talon_gene "41289"; talon_transcript "106793"; talon_exon "552180"; ccdsid "CCDS27030.1"; exon_status "KNOWN"; level "2"; protein_id "ENSMUSP00000022424.6"; source "HAVANA"; tag "CCDS";
chr14	HAVANA	exon	51009273	51010757	.	+	.	gene_id "ENSMUSG00000021872.8"; transcript_id "ENSMUST00000022424.7"; gene_type "protein_coding"; gene_status "KNOWN"; gene_name "Rnase10"; transcript_type "protein_coding"; transcript_status "KNOWN"; transcript_name "Rnase10-201"; exon_number "2"; exon_id "ENSMUSE00001208499.2"; talon_gene "41289"; talon_transcript "106793"; talon_exon "552182"; ccdsid "CCDS27030.1"; exon_status "KNOWN"; level "2"; protein_id "ENSMUSP00000022424.6"; source "HAVANA"; tag "CCDS";
chr14	HAVANA	gene	51091077	51106151	.	+	.	gene_id "ENSMUSG00000021876.15"; gene_name "Rnase4"; gene_status "KNOWN"; gene_type "protein_coding"; talon_gene "41294"; havana_gene "OTTMUSG00000069146.1"; level "2"; tag "overlapping_locus";
chr14	HAVANA	transcript	51091077	51106147	.	+	.	gene_id "ENSMUSG00000021876.15"; transcript_id "ENSMUST00000022428.12"; gene_name "Rnase4"; gene_status "KNOWN"; gene_type "protein_coding"; transcript_type "protein_coding"; transcript_status "KNOWN"; transcript_name "Rnase4-201"; talon_gene "41294"; talon_transcript "106800"; ccdsid "CCDS27035.1"; havana_transcript "OTTMUST00000167299.1"; level "2"; protein_id "ENSMUSP00000022428.5"; source "HAVANA"; tag "CCDS"; transcript_support_level "1";
chr14	HAVANA	exon	51091077	51091253	.	+	.	gene_id "ENSMUSG00000021876.15"; transcript_id "ENSMUST00000022428.12"; gene_type "protein_coding"; gene_status "KNOWN"; gene_name "Rnase4"; transcript_type "protein_coding"; transcript_status "KNOWN"; transcript_name "Rnase4-201"; exon_number "1"; exon_id "ENSMUSE00001233360.1"; talon_gene "41294"; talon_transcript "106800"; talon_exon "552195"; ccdsid "CCDS27035.1"; exon_status "KNOWN"; level "2"; protein_id "ENSMUSP00000022428.5"; source "HAVANA"; tag "CCDS";
chr14	HAVANA	exon	51104807	51106147	.	+	.	gene_id "ENSMUSG00000021876.15"; transcript_id "ENSMUST00000022428.12"; gene_type "protein_coding"; gene_status "KNOWN"; gene_name "Rnase4"; transcript_type "protein_coding"; transcript_status "KNOWN"; transcript_name "Rnase4-201"; exon_number "2"; exon_id "ENSMUSE00001429614.1"; talon_gene "41294"; talon_transcript "106800"; talon_exon "552197"; ccdsid "CCDS27035.1"; exon_status "KNOWN"; level "2"; protein_id "ENSMUSP00000022428.5"; source "HAVANA"; tag "CCDS";
chr14	HAVANA	transcript	51096359	51106151	.	+	.	gene_id "ENSMUSG00000021876.15"; transcript_id "ENSMUST00000169895.2"; gene_name "Rnase4"; gene_status "KNOWN"; gene_type "protein_coding"; transcript_type "protein_coding"; transcript_status "KNOWN"; transcript_name "Rnase4-202"; talon_gene "41294"; talon_transcript "106801"; ccdsid "CCDS27035.1"; havana_transcript "OTTMUST00000167300.1"; level "2"; protein_id "ENSMUSP00000127274.1"; source "HAVANA"; tag "CCDS"; transcript_support_level "1";
chr14	HAVANA	exon	51096359	51096473	.	+	.	gene_id "ENSMUSG00000021876.15"; transcript_id "ENSMUST00000169895.2"; gene_type "protein_coding"; gene_status "KNOWN"; gene_name "Rnase4"; transcript_type "protein_coding"; transcript_status "KNOWN"; transcript_name "Rnase4-202"; exon_number "1"; exon_id "ENSMUSE00001220496.2"; talon_gene "41294"; talon_transcript "106801"; talon_exon "552198"; ccdsid "CCDS27035.1"; exon_status "KNOWN"; level "2"; protein_id "ENSMUSP00000127274.1"; source "HAVANA"; tag "CCDS";
chr14	HAVANA	exon	51104807	51106151	.	+	.	gene_id "ENSMUSG00000021876.15"; transcript_id "ENSMUST00000169895.2"; gene_type "protein_coding"; gene_status "KNOWN"; gene_name "Rnase4"; transcript_type "protein_coding"; transcript_status "KNOWN"; transcript_name "Rnase4-202"; exon_number "2"; exon_id "ENSMUSE00000289778.5"; talon_gene "41294"; talon_transcript "106801"; talon_exon "552200"; ccdsid "CCDS27035.1"; exon_status "KNOWN"; level "2"; protein_id "ENSMUSP00000127274.1"; source "HAVANA"; tag "CCDS";
chr14	HAVANA	gene	51091150	51102009	.	+	.	gene_id "ENSMUSG00000072115.11"; gene_name "Ang"; gene_status "KNOWN"; gene_type "protein_coding"; talon_gene "41295"; havana_gene "OTTMUSG00000069147.1"; level "2"; tag "overlapping_locus";
chr14	HAVANA	transcript	51091150	51102009	.	+	.	gene_id "ENSMUSG00000072115.11"; transcript_id "ENSMUST00000171688.8"; gene_name "Ang"; gene_status "KNOWN"; gene_type "protein_coding"; transcript_type "protein_coding"; transcript_status "KNOWN"; transcript_name "Ang-202"; talon_gene "41295"; talon_transcript "106802"; ccdsid "CCDS27034.1"; havana_transcript "OTTMUST00000167301.1"; level "2"; protein_id "ENSMUSP00000132084.1"; source "HAVANA"; tag "CCDS"; transcript_support_level "1";
chr14	HAVANA	exon	51091150	51091253	.	+	.	gene_id "ENSMUSG00000072115.11"; transcript_id "ENSMUST00000171688.8"; gene_type "protein_coding"; gene_status "KNOWN"; gene_name "Ang"; transcript_type "protein_coding"; transcript_status "KNOWN"; transcript_name "Ang-202"; exon_number "1"; exon_id "ENSMUSE00001249397.2"; talon_gene "41295"; talon_transcript "106802"; talon_exon "552201"; ccdsid "CCDS27034.1"; exon_status "KNOWN"; level "2"; protein_id "ENSMUSP00000132084.1"; source "HAVANA"; tag "CCDS";
chr14	HAVANA	exon	51101386	51102009	.	+	.	gene_id "ENSMUSG00000072115.11"; transcript_id "ENSMUST00000171688.8"; gene_type "protein_coding"; gene_status "KNOWN"; gene_name "Ang"; transcript_type "protein_coding"; transcript_status "KNOWN"; transcript_name "Ang-202"; exon_number "2"; exon_id "ENSMUSE00001435484.1"; talon_gene "41295"; talon_transcript "106802"; talon_exon "552203"; ccdsid "CCDS27034.1"; exon_status "KNOWN"; level "2"; protein_id "ENSMUSP00000132084.1"; source "HAVANA"; tag "CCDS";
chr14	HAVANA	gene	51123908	51130253	.	+	.	gene_id "ENSMUSG00000021880.7"; gene_name "Rnase6"; gene_status "KNOWN"; gene_type "protein_coding"; talon_gene "41297"; havana_gene "OTTMUSG00000069149.1"; level "2";
chr14	HAVANA	transcript	51123908	51132187	.	+	.	gene_id "ENSMUSG00000021880.7"; transcript_id "ENSMUST00000226194.1"; gene_name "Rnase6"; gene_status "KNOWN"; gene_type "protein_coding"; transcript_type "protein_coding"; transcript_status "KNOWN"; transcript_name "Rnase6-202"; talon_gene "41297"; talon_transcript "106805"; ccdsid "CCDS27037.1"; havana_transcript "OTTMUST00000167304.1"; level "2"; protein_id "ENSMUSP00000154125.1"; source "HAVANA"; tag "CCDS";
chr14	HAVANA	exon	51123908	51124218	.	+	.	gene_id "ENSMUSG00000021880.7"; transcript_id "ENSMUST00000226194.1"; gene_type "protein_coding"; gene_status "KNOWN"; gene_name "Rnase6"; transcript_type "protein_coding"; transcript_status "KNOWN"; transcript_name "Rnase6-202"; exon_number "1"; exon_id "ENSMUSE00001436415.1"; talon_gene "41297"; talon_transcript "106805"; talon_exon "552210"; ccdsid "CCDS27037.1"; exon_status "KNOWN"; level "2"; protein_id "ENSMUSP00000154125.1"; source "HAVANA"; tag "CCDS";
chr14	HAVANA	exon	51129064	51129164	.	+	.	gene_id "ENSMUSG00000021880.7"; transcript_id "ENSMUST00000226194.1"; gene_type "protein_coding"; gene_status "KNOWN"; gene_name "Rnase6"; transcript_type "protein_coding"; transcript_status "KNOWN"; transcript_name "Rnase6-202"; exon_number "2"; exon_id "ENSMUSE00001435090.1"; talon_gene "41297"; talon_transcript "106805"; talon_exon "552212"; ccdsid "CCDS27037.1"; exon_status "KNOWN"; level "2"; protein_id "ENSMUSP00000154125.1"; source "HAVANA"; tag "CCDS";
chr14	HAVANA	exon	51130148	51132187	.	+	.	gene_id "ENSMUSG00000021880.7"; transcript_id "ENSMUST00000226194.1"; gene_type "protein_coding"; gene_status "KNOWN"; gene_name "Rnase6"; transcript_type "protein_coding"; transcript_status "KNOWN"; transcript_name "Rnase6-202"; exon_number "3"; exon_id "ENSMUSE00001432886.1"; talon_gene "41297"; talon_transcript "106805"; talon_exon "552214"; ccdsid "CCDS27037.1"; exon_status "KNOWN"; level "2"; protein_id "ENSMUSP00000154125.1"; source "HAVANA"; tag "CCDS";
chr14	HAVANA	transcript	51128849	51130253	.	+	.	gene_id "ENSMUSG00000021880.7"; transcript_id "ENSMUST00000226210.1"; gene_name "Rnase6"; gene_status "KNOWN"; gene_type "protein_coding"; transcript_type "protein_coding"; transcript_status "KNOWN"; transcript_name "Rnase6-203"; talon_gene "41297"; talon_transcript "106806"; havana_transcript "OTTMUST00000167305.1"; level "2"; protein_id "ENSMUSP00000154794.1"; source "HAVANA"; tag "cds_end_NF";
chr14	HAVANA	exon	51128849	51129164	.	+	.	gene_id "ENSMUSG00000021880.7"; transcript_id "ENSMUST00000226210.1"; gene_type "protein_coding"; gene_status "KNOWN"; gene_name "Rnase6"; transcript_type "protein_coding"; transcript_status "KNOWN"; transcript_name "Rnase6-203"; exon_number "1"; exon_id "ENSMUSE00001431394.1"; talon_gene "41297"; talon_transcript "106806"; talon_exon "552215"; exon_status "KNOWN"; level "2"; protein_id "ENSMUSP00000154794.1"; source "HAVANA"; tag "cds_end_NF";
chr14	HAVANA	exon	51130148	51130253	.	+	.	gene_id "ENSMUSG00000021880.7"; transcript_id "ENSMUST00000226210.1"; gene_type "protein_coding"; gene_status "KNOWN"; gene_name "Rnase6"; transcript_type "protein_coding"; transcript_status "KNOWN"; transcript_name "Rnase6-203"; exon_number "2"; exon_id "ENSMUSE00001428970.1"; talon_gene "41297"; talon_transcript "106806"; talon_exon "552216"; exon_status "KNOWN"; level "2"; protein_id "ENSMUSP00000154794.1"; source "HAVANA"; tag "cds_end_NF";
chr14	HAVANA	gene	51358603	51359964	.	+	.	gene_id "ENSMUSG00000115280.1"; gene_name "Gm7107"; gene_status "KNOWN"; gene_type "processed_pseudogene"; talon_gene "41309"; havana_gene "OTTMUSG00000069297.1"; level "1"; tag "pseudo_consens";
chr14	HAVANA	transcript	51358603	51359964	.	+	.	gene_id "ENSMUSG00000115280.1"; transcript_id "ENSMUST00000228571.1"; gene_name "Gm7107"; gene_status "KNOWN"; gene_type "processed_pseudogene"; transcript_type "processed_pseudogene"; transcript_status "KNOWN"; transcript_name "Gm7107-201"; talon_gene "41309"; talon_transcript "106823"; havana_transcript "OTTMUST00000167585.1"; level "1"; ont "PGO:0000004"; source "HAVANA"; tag "basic";
chr14	HAVANA	exon	51358603	51359964	.	+	.	gene_id "ENSMUSG00000115280.1"; transcript_id "ENSMUST00000228571.1"; gene_type "processed_pseudogene"; gene_status "KNOWN"; gene_name "Gm7107"; transcript_type "processed_pseudogene"; transcript_status "KNOWN"; transcript_name "Gm7107-201"; exon_number "1"; exon_id "ENSMUSE00001431588.1"; talon_gene "41309"; talon_transcript "106823"; talon_exon "552264"; exon_status "KNOWN"; level "1"; ont "PGO:0000004"; source "HAVANA"; tag "basic";
chr14	HAVANA	gene	51884842	51885662	.	+	.	gene_id "ENSMUSG00000004561.14"; gene_name "Mettl17"; gene_status "KNOWN"; gene_type "protein_coding"; talon_gene "41338"; havana_gene "OTTMUSG00000036453.4"; level "2"; tag "overlapping_locus";
chr14	HAVANA	transcript	51884842	51891868	.	+	.	gene_id "ENSMUSG00000004561.14"; transcript_id "ENSMUST00000047899.12"; gene_name "Mettl17"; gene_status "KNOWN"; gene_type "protein_coding"; transcript_type "protein_coding"; transcript_status "KNOWN"; transcript_name "Mettl17-201"; talon_gene "41338"; talon_transcript "106871"; ccdsid "CCDS36913.1"; havana_transcript "OTTMUST00000093409.2"; level "2"; protein_id "ENSMUSP00000047720.6"; source "HAVANA"; tag "CCDS"; transcript_support_level "1";
chr14	HAVANA	exon	51884842	51885023	.	+	.	gene_id "ENSMUSG00000004561.14"; transcript_id "ENSMUST00000047899.12"; gene_type "protein_coding"; gene_status "KNOWN"; gene_name "Mettl17"; transcript_type "protein_coding"; transcript_status "KNOWN"; transcript_name "Mettl17-201"; exon_number "1"; exon_id "ENSMUSE00000289212.4"; talon_gene "41338"; talon_transcript "106871"; talon_exon "552444"; ccdsid "CCDS36913.1"; exon_status "KNOWN"; level "2"; protein_id "ENSMUSP00000047720.6"; source "HAVANA"; tag "CCDS";
chr14	HAVANA	exon	51885151	51885304	.	+	.	gene_id "ENSMUSG00000004561.14"; transcript_id "ENSMUST00000047899.12"; gene_type "protein_coding"; gene_status "KNOWN"; gene_name "Mettl17"; transcript_type "protein_coding"; transcript_status "KNOWN"; transcript_name "Mettl17-201"; exon_number "2"; exon_id "ENSMUSE00001283961.1"; talon_gene "41338"; talon_transcript "106871"; talon_exon "552446"; ccdsid "CCDS36913.1"; exon_status "KNOWN"; level "2"; protein_id "ENSMUSP00000047720.6"; source "HAVANA"; tag "CCDS";
chr14	HAVANA	exon	51885388	51885522	.	+	.	gene_id "ENSMUSG00000004561.14"; transcript_id "ENSMUST00000047899.12"; gene_type "protein_coding"; gene_status "KNOWN"; gene_name "Mettl17"; transcript_type "protein_coding"; transcript_status "KNOWN"; transcript_name "Mettl17-201"; exon_number "3"; exon_id "ENSMUSE00001237648.1"; talon_gene "41338"; talon_transcript "106871"; talon_exon "552448"; ccdsid "CCDS36913.1"; exon_status "KNOWN"; level "2"; protein_id "ENSMUSP00000047720.6"; source "HAVANA"; tag "CCDS";
chr14	HAVANA	exon	51886898	51886979	.	+	.	gene_id "ENSMUSG00000004561.14"; transcript_id "ENSMUST00000047899.12"; gene_type "protein_coding"; gene_status "KNOWN"; gene_name "Mettl17"; transcript_type "protein_coding"; transcript_status "KNOWN"; transcript_name "Mettl17-201"; exon_number "4"; exon_id "ENSMUSE00001302105.1"; talon_gene "41338"; talon_transcript "106871"; talon_exon "552450"; ccdsid "CCDS36913.1"; exon_status "KNOWN"; level "2"; protein_id "ENSMUSP00000047720.6"; source "HAVANA"; tag "CCDS";
chr14	HAVANA	exon	51887223	51887304	.	+	.	gene_id "ENSMUSG00000004561.14"; transcript_id "ENSMUST00000047899.12"; gene_type "protein_coding"; gene_status "KNOWN"; gene_name "Mettl17"; transcript_type "protein_coding"; transcript_status "KNOWN"; transcript_name "Mettl17-201"; exon_number "5"; exon_id "ENSMUSE00001305823.1"; talon_gene "41338"; talon_transcript "106871"; talon_exon "552452"; ccdsid "CCDS36913.1"; exon_status "KNOWN"; level "2"; protein_id "ENSMUSP00000047720.6"; source "HAVANA"; tag "CCDS";
chr14	HAVANA	exon	51887973	51888046	.	+	.	gene_id "ENSMUSG00000004561.14"; transcript_id "ENSMUST00000047899.12"; gene_type "protein_coding"; gene_status "KNOWN"; gene_name "Mettl17"; transcript_type "protein_coding"; transcript_status "KNOWN"; transcript_name "Mettl17-201"; exon_number "6"; exon_id "ENSMUSE00001247735.1"; talon_gene "41338"; talon_transcript "106871"; talon_exon "552454"; ccdsid "CCDS36913.1"; exon_status "KNOWN"; level "2"; protein_id "ENSMUSP00000047720.6"; source "HAVANA"; tag "CCDS";
chr14	HAVANA	exon	51888742	51888836	.	+	.	gene_id "ENSMUSG00000004561.14"; transcript_id "ENSMUST00000047899.12"; gene_type "protein_coding"; gene_status "KNOWN"; gene_name "Mettl17"; transcript_type "protein_coding"; transcript_status "KNOWN"; transcript_name "Mettl17-201"; exon_number "7"; exon_id "ENSMUSE00001247537.1"; talon_gene "41338"; talon_transcript "106871"; talon_exon "552456"; ccdsid "CCDS36913.1"; exon_status "KNOWN"; level "2"; protein_id "ENSMUSP00000047720.6"; source "HAVANA"; tag "CCDS";
chr14	HAVANA	exon	51889147	51889217	.	+	.	gene_id "ENSMUSG00000004561.14"; transcript_id "ENSMUST00000047899.12"; gene_type "protein_coding"; gene_status "KNOWN"; gene_name "Mettl17"; transcript_type "protein_coding"; transcript_status "KNOWN"; transcript_name "Mettl17-201"; exon_number "8"; exon_id "ENSMUSE00000289163.4"; talon_gene "41338"; talon_transcript "106871"; talon_exon "552458"; ccdsid "CCDS36913.1"; exon_status "KNOWN"; level "2"; protein_id "ENSMUSP00000047720.6"; source "HAVANA"; tag "CCDS";
chr14	HAVANA	exon	51889528	51889635	.	+	.	gene_id "ENSMUSG00000004561.14"; transcript_id "ENSMUST00000047899.12"; gene_type "protein_coding"; gene_status "KNOWN"; gene_name "Mettl17"; transcript_type "protein_coding"; transcript_status "KNOWN"; transcript_name "Mettl17-201"; exon_number "9"; exon_id "ENSMUSE00001295562.1"; talon_gene "41338"; talon_transcript "106871"; talon_exon "552460"; ccdsid "CCDS36913.1"; exon_status "KNOWN"; level "2"; protein_id "ENSMUSP00000047720.6"; source "HAVANA"; tag "CCDS";
chr14	HAVANA	exon	51889863	51889931	.	+	.	gene_id "ENSMUSG00000004561.14"; transcript_id "ENSMUST00000047899.12"; gene_type "protein_coding"; gene_status "KNOWN"; gene_name "Mettl17"; transcript_type "protein_coding"; transcript_status "KNOWN"; transcript_name "Mettl17-201"; exon_number "10"; exon_id "ENSMUSE00001273026.1"; talon_gene "41338"; talon_transcript "106871"; talon_exon "552462"; ccdsid "CCDS36913.1"; exon_status "KNOWN"; level "2"; protein_id "ENSMUSP00000047720.6"; source "HAVANA"; tag "CCDS";
chr14	HAVANA	exon	51890678	51890728	.	+	.	gene_id "ENSMUSG00000004561.14"; transcript_id "ENSMUST00000047899.12"; gene_type "protein_coding"; gene_status "KNOWN"; gene_name "Mettl17"; transcript_type "protein_coding"; transcript_status "KNOWN"; transcript_name "Mettl17-201"; exon_number "11"; exon_id "ENSMUSE00001372962.1"; talon_gene "41338"; talon_transcript "106871"; talon_exon "552464"; ccdsid "CCDS36913.1"; exon_status "KNOWN"; level "2"; protein_id "ENSMUSP00000047720.6"; source "HAVANA"; tag "CCDS";
chr14	HAVANA	exon	51891109	51891201	.	+	.	gene_id "ENSMUSG00000004561.14"; transcript_id "ENSMUST00000047899.12"; gene_type "protein_coding"; gene_status "KNOWN"; gene_name "Mettl17"; transcript_type "protein_coding"; transcript_status "KNOWN"; transcript_name "Mettl17-201"; exon_number "12"; exon_id "ENSMUSE00001280841.1"; talon_gene "41338"; talon_transcript "106871"; talon_exon "552466"; ccdsid "CCDS36913.1"; exon_status "KNOWN"; level "2"; protein_id "ENSMUSP00000047720.6"; source "HAVANA"; tag "CCDS";
chr14	HAVANA	exon	51891367	51891551	.	+	.	gene_id "ENSMUSG00000004561.14"; transcript_id "ENSMUST00000047899.12"; gene_type "protein_coding"; gene_status "KNOWN"; gene_name "Mettl17"; transcript_type "protein_coding"; transcript_status "KNOWN"; transcript_name "Mettl17-201"; exon_number "13"; exon_id "ENSMUSE00001290752.1"; talon_gene "41338"; talon_transcript "106871"; talon_exon "552468"; ccdsid "CCDS36913.1"; exon_status "KNOWN"; level "2"; protein_id "ENSMUSP00000047720.6"; source "HAVANA"; tag "CCDS";
chr14	HAVANA	exon	51891627	51891868	.	+	.	gene_id "ENSMUSG00000004561.14"; transcript_id "ENSMUST00000047899.12"; gene_type "protein_coding"; gene_status "KNOWN"; gene_name "Mettl17"; transcript_type "protein_coding"; transcript_status "KNOWN"; transcript_name "Mettl17-201"; exon_number "14"; exon_id "ENSMUSE00000903678.1"; talon_gene "41338"; talon_transcript "106871"; talon_exon "552470"; ccdsid "CCDS36913.1"; exon_status "KNOWN"; level "2"; protein_id "ENSMUSP00000047720.6"; source "HAVANA"; tag "CCDS";
chr14	HAVANA	transcript	51884876	51891860	.	+	.	gene_id "ENSMUSG00000004561.14"; transcript_id "ENSMUST00000168413.7"; gene_name "Mettl17"; gene_status "KNOWN"; gene_type "protein_coding"; transcript_type "retained_intron"; transcript_status "KNOWN"; transcript_name "Mettl17-214"; talon_gene "41338"; talon_transcript "106872"; havana_transcript "OTTMUST00000093410.1"; level "2"; source "HAVANA"; transcript_support_level "2";
chr14	HAVANA	exon	51884876	51885023	.	+	.	gene_id "ENSMUSG00000004561.14"; transcript_id "ENSMUST00000168413.7"; gene_type "protein_coding"; gene_status "KNOWN"; gene_name "Mettl17"; transcript_type "retained_intron"; transcript_status "KNOWN"; transcript_name "Mettl17-214"; exon_number "1"; exon_id "ENSMUSE00000904994.1"; talon_gene "41338"; talon_transcript "106872"; talon_exon "552471"; exon_status "KNOWN"; level "2"; source "HAVANA";
chr14	HAVANA	exon	51885151	51885522	.	+	.	gene_id "ENSMUSG00000004561.14"; transcript_id "ENSMUST00000168413.7"; gene_type "protein_coding"; gene_status "KNOWN"; gene_name "Mettl17"; transcript_type "retained_intron"; transcript_status "KNOWN"; transcript_name "Mettl17-214"; exon_number "2"; exon_id "ENSMUSE00000908666.1"; talon_gene "41338"; talon_transcript "106872"; talon_exon "552472"; exon_status "KNOWN"; level "2"; source "HAVANA";
chr14	HAVANA	exon	51886898	51886979	.	+	.	gene_id "ENSMUSG00000004561.14"; transcript_id "ENSMUST00000168413.7"; gene_type "protein_coding"; gene_status "KNOWN"; gene_name "Mettl17"; transcript_type "retained_intron"; transcript_status "KNOWN"; transcript_name "Mettl17-214"; exon_number "3"; exon_id "ENSMUSE00001302105.1"; talon_gene "41338"; talon_transcript "106872"; talon_exon "552450"; ccdsid "CCDS36913.1"; exon_status "KNOWN"; level "2"; protein_id "ENSMUSP00000047720.6"; source "HAVANA"; tag "CCDS";
chr14	HAVANA	exon	51887223	51887304	.	+	.	gene_id "ENSMUSG00000004561.14"; transcript_id "ENSMUST00000168413.7"; gene_type "protein_coding"; gene_status "KNOWN"; gene_name "Mettl17"; transcript_type "retained_intron"; transcript_status "KNOWN"; transcript_name "Mettl17-214"; exon_number "4"; exon_id "ENSMUSE00001305823.1"; talon_gene "41338"; talon_transcript "106872"; talon_exon "552452"; ccdsid "CCDS36913.1"; exon_status "KNOWN"; level "2"; protein_id "ENSMUSP00000047720.6"; source "HAVANA"; tag "CCDS";
chr14	HAVANA	exon	51887973	51888046	.	+	.	gene_id "ENSMUSG00000004561.14"; transcript_id "ENSMUST00000168413.7"; gene_type "protein_coding"; gene_status "KNOWN"; gene_name "Mettl17"; transcript_type "retained_intron"; transcript_status "KNOWN"; transcript_name "Mettl17-214"; exon_number "5"; exon_id "ENSMUSE00001247735.1"; talon_gene "41338"; talon_transcript "106872"; talon_exon "552454"; ccdsid "CCDS36913.1"; exon_status "KNOWN"; level "2"; protein_id "ENSMUSP00000047720.6"; source "HAVANA"; tag "CCDS";
chr14	HAVANA	exon	51888742	51888836	.	+	.	gene_id "ENSMUSG00000004561.14"; transcript_id "ENSMUST00000168413.7"; gene_type "protein_coding"; gene_status "KNOWN"; gene_name "Mettl17"; transcript_type "retained_intron"; transcript_status "KNOWN"; transcript_name "Mettl17-214"; exon_number "6"; exon_id "ENSMUSE00001247537.1"; talon_gene "41338"; talon_transcript "106872"; talon_exon "552456"; ccdsid "CCDS36913.1"; exon_status "KNOWN"; level "2"; protein_id "ENSMUSP00000047720.6"; source "HAVANA"; tag "CCDS";
chr14	HAVANA	exon	51889147	51889397	.	+	.	gene_id "ENSMUSG00000004561.14"; transcript_id "ENSMUST00000168413.7"; gene_type "protein_coding"; gene_status "KNOWN"; gene_name "Mettl17"; transcript_type "retained_intron"; transcript_status "KNOWN"; transcript_name "Mettl17-214"; exon_number "7"; exon_id "ENSMUSE00000889832.1"; talon_gene "41338"; talon_transcript "106872"; talon_exon "552473"; exon_status "KNOWN"; level "2"; source "HAVANA";
chr14	HAVANA	exon	51889528	51889635	.	+	.	gene_id "ENSMUSG00000004561.14"; transcript_id "ENSMUST00000168413.7"; gene_type "protein_coding"; gene_status "KNOWN"; gene_name "Mettl17"; transcript_type "retained_intron"; transcript_status "KNOWN"; transcript_name "Mettl17-214"; exon_number "8"; exon_id "ENSMUSE00001295562.1"; talon_gene "41338"; talon_transcript "106872"; talon_exon "552460"; ccdsid "CCDS36913.1"; exon_status "KNOWN"; level "2"; protein_id "ENSMUSP00000047720.6"; source "HAVANA"; tag "CCDS";
chr14	HAVANA	exon	51889863	51889931	.	+	.	gene_id "ENSMUSG00000004561.14"; transcript_id "ENSMUST00000168413.7"; gene_type "protein_coding"; gene_status "KNOWN"; gene_name "Mettl17"; transcript_type "retained_intron"; transcript_status "KNOWN"; transcript_name "Mettl17-214"; exon_number "9"; exon_id "ENSMUSE00001273026.1"; talon_gene "41338"; talon_transcript "106872"; talon_exon "552462"; ccdsid "CCDS36913.1"; exon_status "KNOWN"; level "2"; protein_id "ENSMUSP00000047720.6"; source "HAVANA"; tag "CCDS";
chr14	HAVANA	exon	51890678	51890728	.	+	.	gene_id "ENSMUSG00000004561.14"; transcript_id "ENSMUST00000168413.7"; gene_type "protein_coding"; gene_status "KNOWN"; gene_name "Mettl17"; transcript_type "retained_intron"; transcript_status "KNOWN"; transcript_name "Mettl17-214"; exon_number "10"; exon_id "ENSMUSE00001372962.1"; talon_gene "41338"; talon_transcript "106872"; talon_exon "552464"; ccdsid "CCDS36913.1"; exon_status "KNOWN"; level "2"; protein_id "ENSMUSP00000047720.6"; source "HAVANA"; tag "CCDS";
chr14	HAVANA	exon	51891109	51891201	.	+	.	gene_id "ENSMUSG00000004561.14"; transcript_id "ENSMUST00000168413.7"; gene_type "protein_coding"; gene_status "KNOWN"; gene_name "Mettl17"; transcript_type "retained_intron"; transcript_status "KNOWN"; transcript_name "Mettl17-214"; exon_number "11"; exon_id "ENSMUSE00001280841.1"; talon_gene "41338"; talon_transcript "106872"; talon_exon "552466"; ccdsid "CCDS36913.1"; exon_status "KNOWN"; level "2"; protein_id "ENSMUSP00000047720.6"; source "HAVANA"; tag "CCDS";
chr14	HAVANA	exon	51891367	51891551	.	+	.	gene_id "ENSMUSG00000004561.14"; transcript_id "ENSMUST00000168413.7"; gene_type "protein_coding"; gene_status "KNOWN"; gene_name "Mettl17"; transcript_type "retained_intron"; transcript_status "KNOWN"; transcript_name "Mettl17-214"; exon_number "12"; exon_id "ENSMUSE00001290752.1"; talon_gene "41338"; talon_transcript "106872"; talon_exon "552468"; ccdsid "CCDS36913.1"; exon_status "KNOWN"; level "2"; protein_id "ENSMUSP00000047720.6"; source "HAVANA"; tag "CCDS";
chr14	HAVANA	exon	51891627	51891860	.	+	.	gene_id "ENSMUSG00000004561.14"; transcript_id "ENSMUST00000168413.7"; gene_type "protein_coding"; gene_status "KNOWN"; gene_name "Mettl17"; transcript_type "retained_intron"; transcript_status "KNOWN"; transcript_name "Mettl17-214"; exon_number "13"; exon_id "ENSMUSE00000289118.3"; talon_gene "41338"; talon_transcript "106872"; talon_exon "552475"; exon_status "KNOWN"; level "2"; source "HAVANA";
chr14	HAVANA	transcript	51884889	51891793	.	+	.	gene_id "ENSMUSG00000004561.14"; transcript_id "ENSMUST00000165100.7"; gene_name "Mettl17"; gene_status "KNOWN"; gene_type "protein_coding"; transcript_type "nonsense_mediated_decay"; transcript_status "KNOWN"; transcript_name "Mettl17-207"; talon_gene "41338"; talon_transcript "106874"; havana_transcript "OTTMUST00000093411.1"; level "2"; protein_id "ENSMUSP00000132354.1"; source "HAVANA"; transcript_support_level "1";
chr14	HAVANA	exon	51884889	51885023	.	+	.	gene_id "ENSMUSG00000004561.14"; transcript_id "ENSMUST00000165100.7"; gene_type "protein_coding"; gene_status "KNOWN"; gene_name "Mettl17"; transcript_type "nonsense_mediated_decay"; transcript_status "KNOWN"; transcript_name "Mettl17-207"; exon_number "1"; exon_id "ENSMUSE00001295430.1"; talon_gene "41338"; talon_transcript "106874"; talon_exon "552481"; exon_status "KNOWN"; level "2"; protein_id "ENSMUSP00000132354.1"; source "HAVANA";
chr14	HAVANA	exon	51885151	51885304	.	+	.	gene_id "ENSMUSG00000004561.14"; transcript_id "ENSMUST00000165100.7"; gene_type "protein_coding"; gene_status "KNOWN"; gene_name "Mettl17"; transcript_type "nonsense_mediated_decay"; transcript_status "KNOWN"; transcript_name "Mettl17-207"; exon_number "2"; exon_id "ENSMUSE00001283961.1"; talon_gene "41338"; talon_transcript "106874"; talon_exon "552446"; ccdsid "CCDS36913.1"; exon_status "KNOWN"; level "2"; protein_id "ENSMUSP00000047720.6"; source "HAVANA"; tag "CCDS";
chr14	HAVANA	exon	51885388	51885522	.	+	.	gene_id "ENSMUSG00000004561.14"; transcript_id "ENSMUST00000165100.7"; gene_type "protein_coding"; gene_status "KNOWN"; gene_name "Mettl17"; transcript_type "nonsense_mediated_decay"; transcript_status "KNOWN"; transcript_name "Mettl17-207"; exon_number "3"; exon_id "ENSMUSE00001237648.1"; talon_gene "41338"; talon_transcript "106874"; talon_exon "552448"; ccdsid "CCDS36913.1"; exon_status "KNOWN"; level "2"; protein_id "ENSMUSP00000047720.6"; source "HAVANA"; tag "CCDS";
chr14	HAVANA	exon	51886898	51886979	.	+	.	gene_id "ENSMUSG00000004561.14"; transcript_id "ENSMUST00000165100.7"; gene_type "protein_coding"; gene_status "KNOWN"; gene_name "Mettl17"; transcript_type "nonsense_mediated_decay"; transcript_status "KNOWN"; transcript_name "Mettl17-207"; exon_number "4"; exon_id "ENSMUSE00001302105.1"; talon_gene "41338"; talon_transcript "106874"; talon_exon "552450"; ccdsid "CCDS36913.1"; exon_status "KNOWN"; level "2"; protein_id "ENSMUSP00000047720.6"; source "HAVANA"; tag "CCDS";
chr14	HAVANA	exon	51887223	51887304	.	+	.	gene_id "ENSMUSG00000004561.14"; transcript_id "ENSMUST00000165100.7"; gene_type "protein_coding"; gene_status "KNOWN"; gene_name "Mettl17"; transcript_type "nonsense_mediated_decay"; transcript_status "KNOWN"; transcript_name "Mettl17-207"; exon_number "5"; exon_id "ENSMUSE00001305823.1"; talon_gene "41338"; talon_transcript "106874"; talon_exon "552452"; ccdsid "CCDS36913.1"; exon_status "KNOWN"; level "2"; protein_id "ENSMUSP00000047720.6"; source "HAVANA"; tag "CCDS";
chr14	HAVANA	exon	51887973	51888046	.	+	.	gene_id "ENSMUSG00000004561.14"; transcript_id "ENSMUST00000165100.7"; gene_type "protein_coding"; gene_status "KNOWN"; gene_name "Mettl17"; transcript_type "nonsense_mediated_decay"; transcript_status "KNOWN"; transcript_name "Mettl17-207"; exon_number "6"; exon_id "ENSMUSE00001247735.1"; talon_gene "41338"; talon_transcript "106874"; talon_exon "552454"; ccdsid "CCDS36913.1"; exon_status "KNOWN"; level "2"; protein_id "ENSMUSP00000047720.6"; source "HAVANA"; tag "CCDS";
chr14	HAVANA	exon	51888742	51888836	.	+	.	gene_id "ENSMUSG00000004561.14"; transcript_id "ENSMUST00000165100.7"; gene_type "protein_coding"; gene_status "KNOWN"; gene_name "Mettl17"; transcript_type "nonsense_mediated_decay"; transcript_status "KNOWN"; transcript_name "Mettl17-207"; exon_number "7"; exon_id "ENSMUSE00001247537.1"; talon_gene "41338"; talon_transcript "106874"; talon_exon "552456"; ccdsid "CCDS36913.1"; exon_status "KNOWN"; level "2"; protein_id "ENSMUSP00000047720.6"; source "HAVANA"; tag "CCDS";
chr14	HAVANA	exon	51889528	51889635	.	+	.	gene_id "ENSMUSG00000004561.14"; transcript_id "ENSMUST00000165100.7"; gene_type "protein_coding"; gene_status "KNOWN"; gene_name "Mettl17"; transcript_type "nonsense_mediated_decay"; transcript_status "KNOWN"; transcript_name "Mettl17-207"; exon_number "8"; exon_id "ENSMUSE00001295562.1"; talon_gene "41338"; talon_transcript "106874"; talon_exon "552460"; ccdsid "CCDS36913.1"; exon_status "KNOWN"; level "2"; protein_id "ENSMUSP00000047720.6"; source "HAVANA"; tag "CCDS";
chr14	HAVANA	exon	51889863	51889931	.	+	.	gene_id "ENSMUSG00000004561.14"; transcript_id "ENSMUST00000165100.7"; gene_type "protein_coding"; gene_status "KNOWN"; gene_name "Mettl17"; transcript_type "nonsense_mediated_decay"; transcript_status "KNOWN"; transcript_name "Mettl17-207"; exon_number "9"; exon_id "ENSMUSE00001273026.1"; talon_gene "41338"; talon_transcript "106874"; talon_exon "552462"; ccdsid "CCDS36913.1"; exon_status "KNOWN"; level "2"; protein_id "ENSMUSP00000047720.6"; source "HAVANA"; tag "CCDS";
chr14	HAVANA	exon	51890678	51890728	.	+	.	gene_id "ENSMUSG00000004561.14"; transcript_id "ENSMUST00000165100.7"; gene_type "protein_coding"; gene_status "KNOWN"; gene_name "Mettl17"; transcript_type "nonsense_mediated_decay"; transcript_status "KNOWN"; transcript_name "Mettl17-207"; exon_number "10"; exon_id "ENSMUSE00001372962.1"; talon_gene "41338"; talon_transcript "106874"; talon_exon "552464"; ccdsid "CCDS36913.1"; exon_status "KNOWN"; level "2"; protein_id "ENSMUSP00000047720.6"; source "HAVANA"; tag "CCDS";
chr14	HAVANA	exon	51891109	51891201	.	+	.	gene_id "ENSMUSG00000004561.14"; transcript_id "ENSMUST00000165100.7"; gene_type "protein_coding"; gene_status "KNOWN"; gene_name "Mettl17"; transcript_type "nonsense_mediated_decay"; transcript_status "KNOWN"; transcript_name "Mettl17-207"; exon_number "11"; exon_id "ENSMUSE00001280841.1"; talon_gene "41338"; talon_transcript "106874"; talon_exon "552466"; ccdsid "CCDS36913.1"; exon_status "KNOWN"; level "2"; protein_id "ENSMUSP00000047720.6"; source "HAVANA"; tag "CCDS";
chr14	HAVANA	exon	51891367	51891551	.	+	.	gene_id "ENSMUSG00000004561.14"; transcript_id "ENSMUST00000165100.7"; gene_type "protein_coding"; gene_status "KNOWN"; gene_name "Mettl17"; transcript_type "nonsense_mediated_decay"; transcript_status "KNOWN"; transcript_name "Mettl17-207"; exon_number "12"; exon_id "ENSMUSE00001290752.1"; talon_gene "41338"; talon_transcript "106874"; talon_exon "552468"; ccdsid "CCDS36913.1"; exon_status "KNOWN"; level "2"; protein_id "ENSMUSP00000047720.6"; source "HAVANA"; tag "CCDS";
chr14	HAVANA	exon	51891627	51891793	.	+	.	gene_id "ENSMUSG00000004561.14"; transcript_id "ENSMUST00000165100.7"; gene_type "protein_coding"; gene_status "KNOWN"; gene_name "Mettl17"; transcript_type "nonsense_mediated_decay"; transcript_status "KNOWN"; transcript_name "Mettl17-207"; exon_number "13"; exon_id "ENSMUSE00000910266.1"; talon_gene "41338"; talon_transcript "106874"; talon_exon "552482"; exon_status "KNOWN"; level "2"; protein_id "ENSMUSP00000132354.1"; source "HAVANA";
chr14	HAVANA	transcript	51884889	51891793	.	+	.	gene_id "ENSMUSG00000004561.14"; transcript_id "ENSMUST00000163603.7"; gene_name "Mettl17"; gene_status "KNOWN"; gene_type "protein_coding"; transcript_type "retained_intron"; transcript_status "KNOWN"; transcript_name "Mettl17-203"; talon_gene "41338"; talon_transcript "106875"; havana_transcript "OTTMUST00000093412.1"; level "2"; source "HAVANA"; transcript_support_level "1";
chr14	HAVANA	exon	51884889	51885023	.	+	.	gene_id "ENSMUSG00000004561.14"; transcript_id "ENSMUST00000163603.7"; gene_type "protein_coding"; gene_status "KNOWN"; gene_name "Mettl17"; transcript_type "retained_intron"; transcript_status "KNOWN"; transcript_name "Mettl17-203"; exon_number "1"; exon_id "ENSMUSE00001295430.1"; talon_gene "41338"; talon_transcript "106875"; talon_exon "552481"; exon_status "KNOWN"; level "2"; protein_id "ENSMUSP00000132354.1"; source "HAVANA";
chr14	HAVANA	exon	51885151	51885522	.	+	.	gene_id "ENSMUSG00000004561.14"; transcript_id "ENSMUST00000163603.7"; gene_type "protein_coding"; gene_status "KNOWN"; gene_name "Mettl17"; transcript_type "retained_intron"; transcript_status "KNOWN"; transcript_name "Mettl17-203"; exon_number "2"; exon_id "ENSMUSE00000908666.1"; talon_gene "41338"; talon_transcript "106875"; talon_exon "552472"; exon_status "KNOWN"; level "2"; source "HAVANA";
chr14	HAVANA	exon	51886898	51886979	.	+	.	gene_id "ENSMUSG00000004561.14"; transcript_id "ENSMUST00000163603.7"; gene_type "protein_coding"; gene_status "KNOWN"; gene_name "Mettl17"; transcript_type "retained_intron"; transcript_status "KNOWN"; transcript_name "Mettl17-203"; exon_number "3"; exon_id "ENSMUSE00001302105.1"; talon_gene "41338"; talon_transcript "106875"; talon_exon "552450"; ccdsid "CCDS36913.1"; exon_status "KNOWN"; level "2"; protein_id "ENSMUSP00000047720.6"; source "HAVANA"; tag "CCDS";
chr14	HAVANA	exon	51887223	51887304	.	+	.	gene_id "ENSMUSG00000004561.14"; transcript_id "ENSMUST00000163603.7"; gene_type "protein_coding"; gene_status "KNOWN"; gene_name "Mettl17"; transcript_type "retained_intron"; transcript_status "KNOWN"; transcript_name "Mettl17-203"; exon_number "4"; exon_id "ENSMUSE00001305823.1"; talon_gene "41338"; talon_transcript "106875"; talon_exon "552452"; ccdsid "CCDS36913.1"; exon_status "KNOWN"; level "2"; protein_id "ENSMUSP00000047720.6"; source "HAVANA"; tag "CCDS";
chr14	HAVANA	exon	51887973	51888046	.	+	.	gene_id "ENSMUSG00000004561.14"; transcript_id "ENSMUST00000163603.7"; gene_type "protein_coding"; gene_status "KNOWN"; gene_name "Mettl17"; transcript_type "retained_intron"; transcript_status "KNOWN"; transcript_name "Mettl17-203"; exon_number "5"; exon_id "ENSMUSE00001247735.1"; talon_gene "41338"; talon_transcript "106875"; talon_exon "552454"; ccdsid "CCDS36913.1"; exon_status "KNOWN"; level "2"; protein_id "ENSMUSP00000047720.6"; source "HAVANA"; tag "CCDS";
chr14	HAVANA	exon	51888742	51888836	.	+	.	gene_id "ENSMUSG00000004561.14"; transcript_id "ENSMUST00000163603.7"; gene_type "protein_coding"; gene_status "KNOWN"; gene_name "Mettl17"; transcript_type "retained_intron"; transcript_status "KNOWN"; transcript_name "Mettl17-203"; exon_number "6"; exon_id "ENSMUSE00001247537.1"; talon_gene "41338"; talon_transcript "106875"; talon_exon "552456"; ccdsid "CCDS36913.1"; exon_status "KNOWN"; level "2"; protein_id "ENSMUSP00000047720.6"; source "HAVANA"; tag "CCDS";
chr14	HAVANA	exon	51889528	51889635	.	+	.	gene_id "ENSMUSG00000004561.14"; transcript_id "ENSMUST00000163603.7"; gene_type "protein_coding"; gene_status "KNOWN"; gene_name "Mettl17"; transcript_type "retained_intron"; transcript_status "KNOWN"; transcript_name "Mettl17-203"; exon_number "7"; exon_id "ENSMUSE00001295562.1"; talon_gene "41338"; talon_transcript "106875"; talon_exon "552460"; ccdsid "CCDS36913.1"; exon_status "KNOWN"; level "2"; protein_id "ENSMUSP00000047720.6"; source "HAVANA"; tag "CCDS";
chr14	HAVANA	exon	51889863	51889931	.	+	.	gene_id "ENSMUSG00000004561.14"; transcript_id "ENSMUST00000163603.7"; gene_type "protein_coding"; gene_status "KNOWN"; gene_name "Mettl17"; transcript_type "retained_intron"; transcript_status "KNOWN"; transcript_name "Mettl17-203"; exon_number "8"; exon_id "ENSMUSE00001273026.1"; talon_gene "41338"; talon_transcript "106875"; talon_exon "552462"; ccdsid "CCDS36913.1"; exon_status "KNOWN"; level "2"; protein_id "ENSMUSP00000047720.6"; source "HAVANA"; tag "CCDS";
chr14	HAVANA	exon	51890678	51890728	.	+	.	gene_id "ENSMUSG00000004561.14"; transcript_id "ENSMUST00000163603.7"; gene_type "protein_coding"; gene_status "KNOWN"; gene_name "Mettl17"; transcript_type "retained_intron"; transcript_status "KNOWN"; transcript_name "Mettl17-203"; exon_number "9"; exon_id "ENSMUSE00001372962.1"; talon_gene "41338"; talon_transcript "106875"; talon_exon "552464"; ccdsid "CCDS36913.1"; exon_status "KNOWN"; level "2"; protein_id "ENSMUSP00000047720.6"; source "HAVANA"; tag "CCDS";
chr14	HAVANA	exon	51891109	51891201	.	+	.	gene_id "ENSMUSG00000004561.14"; transcript_id "ENSMUST00000163603.7"; gene_type "protein_coding"; gene_status "KNOWN"; gene_name "Mettl17"; transcript_type "retained_intron"; transcript_status "KNOWN"; transcript_name "Mettl17-203"; exon_number "10"; exon_id "ENSMUSE00001280841.1"; talon_gene "41338"; talon_transcript "106875"; talon_exon "552466"; ccdsid "CCDS36913.1"; exon_status "KNOWN"; level "2"; protein_id "ENSMUSP00000047720.6"; source "HAVANA"; tag "CCDS";
chr14	HAVANA	exon	51891367	51891551	.	+	.	gene_id "ENSMUSG00000004561.14"; transcript_id "ENSMUST00000163603.7"; gene_type "protein_coding"; gene_status "KNOWN"; gene_name "Mettl17"; transcript_type "retained_intron"; transcript_status "KNOWN"; transcript_name "Mettl17-203"; exon_number "11"; exon_id "ENSMUSE00001290752.1"; talon_gene "41338"; talon_transcript "106875"; talon_exon "552468"; ccdsid "CCDS36913.1"; exon_status "KNOWN"; level "2"; protein_id "ENSMUSP00000047720.6"; source "HAVANA"; tag "CCDS";
chr14	HAVANA	exon	51891627	51891793	.	+	.	gene_id "ENSMUSG00000004561.14"; transcript_id "ENSMUST00000163603.7"; gene_type "protein_coding"; gene_status "KNOWN"; gene_name "Mettl17"; transcript_type "retained_intron"; transcript_status "KNOWN"; transcript_name "Mettl17-203"; exon_number "12"; exon_id "ENSMUSE00000910266.1"; talon_gene "41338"; talon_transcript "106875"; talon_exon "552482"; exon_status "KNOWN"; level "2"; protein_id "ENSMUSP00000132354.1"; source "HAVANA";
chr14	HAVANA	transcript	51884918	51885658	.	+	.	gene_id "ENSMUSG00000004561.14"; transcript_id "ENSMUST00000170887.7"; gene_name "Mettl17"; gene_status "KNOWN"; gene_type "protein_coding"; transcript_type "retained_intron"; transcript_status "KNOWN"; transcript_name "Mettl17-216"; talon_gene "41338"; talon_transcript "106878"; havana_transcript "OTTMUST00000093418.2"; level "2"; source "HAVANA"; transcript_support_level "2";
chr14	HAVANA	exon	51884918	51885023	.	+	.	gene_id "ENSMUSG00000004561.14"; transcript_id "ENSMUST00000170887.7"; gene_type "protein_coding"; gene_status "KNOWN"; gene_name "Mettl17"; transcript_type "retained_intron"; transcript_status "KNOWN"; transcript_name "Mettl17-216"; exon_number "1"; exon_id "ENSMUSE00000882350.1"; talon_gene "41338"; talon_transcript "106878"; talon_exon "552487"; exon_status "KNOWN"; level "2"; source "HAVANA";
chr14	HAVANA	exon	51885151	51885304	.	+	.	gene_id "ENSMUSG00000004561.14"; transcript_id "ENSMUST00000170887.7"; gene_type "protein_coding"; gene_status "KNOWN"; gene_name "Mettl17"; transcript_type "retained_intron"; transcript_status "KNOWN"; transcript_name "Mettl17-216"; exon_number "2"; exon_id "ENSMUSE00001283961.1"; talon_gene "41338"; talon_transcript "106878"; talon_exon "552446"; ccdsid "CCDS36913.1"; exon_status "KNOWN"; level "2"; protein_id "ENSMUSP00000047720.6"; source "HAVANA"; tag "CCDS";
chr14	HAVANA	exon	51885388	51885658	.	+	.	gene_id "ENSMUSG00000004561.14"; transcript_id "ENSMUST00000170887.7"; gene_type "protein_coding"; gene_status "KNOWN"; gene_name "Mettl17"; transcript_type "retained_intron"; transcript_status "KNOWN"; transcript_name "Mettl17-216"; exon_number "3"; exon_id "ENSMUSE00000876871.1"; talon_gene "41338"; talon_transcript "106878"; talon_exon "552488"; exon_status "KNOWN"; level "2"; source "HAVANA";
chr14	HAVANA	transcript	51884935	51893039	.	+	.	gene_id "ENSMUSG00000004561.14"; transcript_id "ENSMUST00000166408.7"; gene_name "Mettl17"; gene_status "KNOWN"; gene_type "protein_coding"; transcript_type "retained_intron"; transcript_status "KNOWN"; transcript_name "Mettl17-210"; talon_gene "41338"; talon_transcript "106879"; havana_transcript "OTTMUST00000093415.1"; level "2"; source "HAVANA"; transcript_support_level "2";
chr14	HAVANA	exon	51884935	51885023	.	+	.	gene_id "ENSMUSG00000004561.14"; transcript_id "ENSMUST00000166408.7"; gene_type "protein_coding"; gene_status "KNOWN"; gene_name "Mettl17"; transcript_type "retained_intron"; transcript_status "KNOWN"; transcript_name "Mettl17-210"; exon_number "1"; exon_id "ENSMUSE00000876983.1"; talon_gene "41338"; talon_transcript "106879"; talon_exon "552489"; exon_status "KNOWN"; level "2"; source "HAVANA";
chr14	HAVANA	exon	51885151	51885522	.	+	.	gene_id "ENSMUSG00000004561.14"; transcript_id "ENSMUST00000166408.7"; gene_type "protein_coding"; gene_status "KNOWN"; gene_name "Mettl17"; transcript_type "retained_intron"; transcript_status "KNOWN"; transcript_name "Mettl17-210"; exon_number "2"; exon_id "ENSMUSE00000908666.1"; talon_gene "41338"; talon_transcript "106879"; talon_exon "552472"; exon_status "KNOWN"; level "2"; source "HAVANA";
chr14	HAVANA	exon	51886898	51886979	.	+	.	gene_id "ENSMUSG00000004561.14"; transcript_id "ENSMUST00000166408.7"; gene_type "protein_coding"; gene_status "KNOWN"; gene_name "Mettl17"; transcript_type "retained_intron"; transcript_status "KNOWN"; transcript_name "Mettl17-210"; exon_number "3"; exon_id "ENSMUSE00001302105.1"; talon_gene "41338"; talon_transcript "106879"; talon_exon "552450"; ccdsid "CCDS36913.1"; exon_status "KNOWN"; level "2"; protein_id "ENSMUSP00000047720.6"; source "HAVANA"; tag "CCDS";
chr14	HAVANA	exon	51887223	51887304	.	+	.	gene_id "ENSMUSG00000004561.14"; transcript_id "ENSMUST00000166408.7"; gene_type "protein_coding"; gene_status "KNOWN"; gene_name "Mettl17"; transcript_type "retained_intron"; transcript_status "KNOWN"; transcript_name "Mettl17-210"; exon_number "4"; exon_id "ENSMUSE00001305823.1"; talon_gene "41338"; talon_transcript "106879"; talon_exon "552452"; ccdsid "CCDS36913.1"; exon_status "KNOWN"; level "2"; protein_id "ENSMUSP00000047720.6"; source "HAVANA"; tag "CCDS";
chr14	HAVANA	exon	51887973	51888046	.	+	.	gene_id "ENSMUSG00000004561.14"; transcript_id "ENSMUST00000166408.7"; gene_type "protein_coding"; gene_status "KNOWN"; gene_name "Mettl17"; transcript_type "retained_intron"; transcript_status "KNOWN"; transcript_name "Mettl17-210"; exon_number "5"; exon_id "ENSMUSE00001247735.1"; talon_gene "41338"; talon_transcript "106879"; talon_exon "552454"; ccdsid "CCDS36913.1"; exon_status "KNOWN"; level "2"; protein_id "ENSMUSP00000047720.6"; source "HAVANA"; tag "CCDS";
chr14	HAVANA	exon	51888742	51889635	.	+	.	gene_id "ENSMUSG00000004561.14"; transcript_id "ENSMUST00000166408.7"; gene_type "protein_coding"; gene_status "KNOWN"; gene_name "Mettl17"; transcript_type "retained_intron"; transcript_status "KNOWN"; transcript_name "Mettl17-210"; exon_number "6"; exon_id "ENSMUSE00000902518.1"; talon_gene "41338"; talon_transcript "106879"; talon_exon "552490"; exon_status "KNOWN"; level "2"; source "HAVANA";
chr14	HAVANA	exon	51889863	51889931	.	+	.	gene_id "ENSMUSG00000004561.14"; transcript_id "ENSMUST00000166408.7"; gene_type "protein_coding"; gene_status "KNOWN"; gene_name "Mettl17"; transcript_type "retained_intron"; transcript_status "KNOWN"; transcript_name "Mettl17-210"; exon_number "7"; exon_id "ENSMUSE00001273026.1"; talon_gene "41338"; talon_transcript "106879"; talon_exon "552462"; ccdsid "CCDS36913.1"; exon_status "KNOWN"; level "2"; protein_id "ENSMUSP00000047720.6"; source "HAVANA"; tag "CCDS";
chr14	HAVANA	exon	51890678	51890728	.	+	.	gene_id "ENSMUSG00000004561.14"; transcript_id "ENSMUST00000166408.7"; gene_type "protein_coding"; gene_status "KNOWN"; gene_name "Mettl17"; transcript_type "retained_intron"; transcript_status "KNOWN"; transcript_name "Mettl17-210"; exon_number "8"; exon_id "ENSMUSE00001372962.1"; talon_gene "41338"; talon_transcript "106879"; talon_exon "552464"; ccdsid "CCDS36913.1"; exon_status "KNOWN"; level "2"; protein_id "ENSMUSP00000047720.6"; source "HAVANA"; tag "CCDS";
chr14	HAVANA	exon	51891109	51891201	.	+	.	gene_id "ENSMUSG00000004561.14"; transcript_id "ENSMUST00000166408.7"; gene_type "protein_coding"; gene_status "KNOWN"; gene_name "Mettl17"; transcript_type "retained_intron"; transcript_status "KNOWN"; transcript_name "Mettl17-210"; exon_number "9"; exon_id "ENSMUSE00001280841.1"; talon_gene "41338"; talon_transcript "106879"; talon_exon "552466"; ccdsid "CCDS36913.1"; exon_status "KNOWN"; level "2"; protein_id "ENSMUSP00000047720.6"; source "HAVANA"; tag "CCDS";
chr14	HAVANA	exon	51891367	51891551	.	+	.	gene_id "ENSMUSG00000004561.14"; transcript_id "ENSMUST00000166408.7"; gene_type "protein_coding"; gene_status "KNOWN"; gene_name "Mettl17"; transcript_type "retained_intron"; transcript_status "KNOWN"; transcript_name "Mettl17-210"; exon_number "10"; exon_id "ENSMUSE00001290752.1"; talon_gene "41338"; talon_transcript "106879"; talon_exon "552468"; ccdsid "CCDS36913.1"; exon_status "KNOWN"; level "2"; protein_id "ENSMUSP00000047720.6"; source "HAVANA"; tag "CCDS";
chr14	HAVANA	exon	51891627	51893039	.	+	.	gene_id "ENSMUSG00000004561.14"; transcript_id "ENSMUST00000166408.7"; gene_type "protein_coding"; gene_status "KNOWN"; gene_name "Mettl17"; transcript_type "retained_intron"; transcript_status "KNOWN"; transcript_name "Mettl17-210"; exon_number "11"; exon_id "ENSMUSE00000896980.1"; talon_gene "41338"; talon_transcript "106879"; talon_exon "552491"; exon_status "KNOWN"; level "2"; source "HAVANA";
chr14	HAVANA	transcript	51884954	51885662	.	+	.	gene_id "ENSMUSG00000004561.14"; transcript_id "ENSMUST00000168409.1"; gene_name "Mettl17"; gene_status "KNOWN"; gene_type "protein_coding"; transcript_type "retained_intron"; transcript_status "KNOWN"; transcript_name "Mettl17-213"; talon_gene "41338"; talon_transcript "106883"; havana_transcript "OTTMUST00000093421.1"; level "2"; source "HAVANA"; transcript_support_level "2";
chr14	HAVANA	exon	51884954	51885023	.	+	.	gene_id "ENSMUSG00000004561.14"; transcript_id "ENSMUST00000168409.1"; gene_type "protein_coding"; gene_status "KNOWN"; gene_name "Mettl17"; transcript_type "retained_intron"; transcript_status "KNOWN"; transcript_name "Mettl17-213"; exon_number "1"; exon_id "ENSMUSE00000900724.1"; talon_gene "41338"; talon_transcript "106883"; talon_exon "552498"; exon_status "KNOWN"; level "2"; source "HAVANA";
chr14	HAVANA	exon	51885151	51885662	.	+	.	gene_id "ENSMUSG00000004561.14"; transcript_id "ENSMUST00000168409.1"; gene_type "protein_coding"; gene_status "KNOWN"; gene_name "Mettl17"; transcript_type "retained_intron"; transcript_status "KNOWN"; transcript_name "Mettl17-213"; exon_number "2"; exon_id "ENSMUSE00000880045.1"; talon_gene "41338"; talon_transcript "106883"; talon_exon "552499"; exon_status "KNOWN"; level "2"; source "HAVANA";
chr14	HAVANA	gene	51893610	51896745	.	+	.	gene_id "ENSMUSG00000072572.9"; gene_name "Slc39a2"; gene_status "KNOWN"; gene_type "protein_coding"; talon_gene "41339"; havana_gene "OTTMUSG00000034666.2"; level "2"; tag "overlapping_locus";
chr14	HAVANA	transcript	51893610	51896745	.	+	.	gene_id "ENSMUSG00000072572.9"; transcript_id "ENSMUST00000047726.11"; gene_name "Slc39a2"; gene_status "KNOWN"; gene_type "protein_coding"; transcript_type "protein_coding"; transcript_status "KNOWN"; transcript_name "Slc39a2-201"; talon_gene "41339"; talon_transcript "106888"; ccdsid "CCDS36914.1"; havana_transcript "OTTMUST00000087987.1"; level "2"; protein_id "ENSMUSP00000038707.5"; source "HAVANA"; tag "CCDS"; transcript_support_level "1";
chr14	HAVANA	exon	51893610	51893914	.	+	.	gene_id "ENSMUSG00000072572.9"; transcript_id "ENSMUST00000047726.11"; gene_type "protein_coding"; gene_status "KNOWN"; gene_name "Slc39a2"; transcript_type "protein_coding"; transcript_status "KNOWN"; transcript_name "Slc39a2-201"; exon_number "1"; exon_id "ENSMUSE00000857385.1"; talon_gene "41339"; talon_transcript "106888"; talon_exon "552512"; ccdsid "CCDS36914.1"; exon_status "KNOWN"; level "2"; protein_id "ENSMUSP00000038707.5"; source "HAVANA"; tag "CCDS";
chr14	HAVANA	exon	51894089	51894219	.	+	.	gene_id "ENSMUSG00000072572.9"; transcript_id "ENSMUST00000047726.11"; gene_type "protein_coding"; gene_status "KNOWN"; gene_name "Slc39a2"; transcript_type "protein_coding"; transcript_status "KNOWN"; transcript_name "Slc39a2-201"; exon_number "2"; exon_id "ENSMUSE00001228265.1"; talon_gene "41339"; talon_transcript "106888"; talon_exon "552509"; ccdsid "CCDS36914.1"; exon_status "KNOWN"; level "2"; protein_id "ENSMUSP00000038707.5"; source "HAVANA"; tag "CCDS";
chr14	HAVANA	exon	51894456	51894506	.	+	.	gene_id "ENSMUSG00000072572.9"; transcript_id "ENSMUST00000047726.11"; gene_type "protein_coding"; gene_status "KNOWN"; gene_name "Slc39a2"; transcript_type "protein_coding"; transcript_status "KNOWN"; transcript_name "Slc39a2-201"; exon_number "3"; exon_id "ENSMUSE00000289061.1"; talon_gene "41339"; talon_transcript "106888"; talon_exon "552513"; ccdsid "CCDS36914.1"; exon_status "KNOWN"; level "2"; protein_id "ENSMUSP00000038707.5"; source "HAVANA"; tag "CCDS";
chr14	HAVANA	exon	51894899	51896745	.	+	.	gene_id "ENSMUSG00000072572.9"; transcript_id "ENSMUST00000047726.11"; gene_type "protein_coding"; gene_status "KNOWN"; gene_name "Slc39a2"; transcript_type "protein_coding"; transcript_status "KNOWN"; transcript_name "Slc39a2-201"; exon_number "4"; exon_id "ENSMUSE00000449028.1"; talon_gene "41339"; talon_transcript "106888"; talon_exon "552515"; ccdsid "CCDS36914.1"; exon_status "KNOWN"; level "2"; protein_id "ENSMUSP00000038707.5"; source "HAVANA"; tag "CCDS";
chr14	HAVANA	gene	51905271	51911989	.	-	.	gene_id "ENSMUSG00000004558.15"; gene_name "Ndrg2"; gene_status "KNOWN"; gene_type "protein_coding"; talon_gene "41340"; havana_gene "OTTMUSG00000069305.1"; level "2";
chr14	HAVANA	transcript	51905271	51913430	.	-	.	gene_id "ENSMUSG00000004558.15"; transcript_id "ENSMUST00000004673.14"; gene_name "Ndrg2"; gene_status "KNOWN"; gene_type "protein_coding"; transcript_type "protein_coding"; transcript_status "KNOWN"; transcript_name "Ndrg2-201"; talon_gene "41340"; talon_transcript "106889"; ccdsid "CCDS27047.1"; havana_transcript "OTTMUST00000167597.1"; level "2"; protein_id "ENSMUSP00000004673.7"; source "HAVANA"; tag "CCDS"; transcript_support_level "1";
chr14	HAVANA	exon	51913323	51913430	.	-	.	gene_id "ENSMUSG00000004558.15"; transcript_id "ENSMUST00000004673.14"; gene_type "protein_coding"; gene_status "KNOWN"; gene_name "Ndrg2"; transcript_type "protein_coding"; transcript_status "KNOWN"; transcript_name "Ndrg2-201"; exon_number "1"; exon_id "ENSMUSE00001436317.1"; talon_gene "41340"; talon_transcript "106889"; talon_exon "552516"; ccdsid "CCDS27047.1"; exon_status "KNOWN"; level "2"; protein_id "ENSMUSP00000004673.7"; source "HAVANA"; tag "CCDS";
chr14	HAVANA	exon	51911466	51911546	.	-	.	gene_id "ENSMUSG00000004558.15"; transcript_id "ENSMUST00000004673.14"; gene_type "protein_coding"; gene_status "KNOWN"; gene_name "Ndrg2"; transcript_type "protein_coding"; transcript_status "KNOWN"; transcript_name "Ndrg2-201"; exon_number "2"; exon_id "ENSMUSE00000288949.3"; talon_gene "41340"; talon_transcript "106889"; talon_exon "552518"; ccdsid "CCDS27047.1"; exon_status "KNOWN"; level "2"; protein_id "ENSMUSP00000004673.7"; source "HAVANA"; tag "CCDS";
chr14	HAVANA	exon	51911086	51911127	.	-	.	gene_id "ENSMUSG00000004558.15"; transcript_id "ENSMUST00000004673.14"; gene_type "protein_coding"; gene_status "KNOWN"; gene_name "Ndrg2"; transcript_type "protein_coding"; transcript_status "KNOWN"; transcript_name "Ndrg2-201"; exon_number "3"; exon_id "ENSMUSE00000288945.1"; talon_gene "41340"; talon_transcript "106889"; talon_exon "552520"; ccdsid "CCDS27047.1"; exon_status "KNOWN"; level "2"; protein_id "ENSMUSP00000004673.7"; source "HAVANA"; tag "CCDS";
chr14	HAVANA	exon	51910680	51910785	.	-	.	gene_id "ENSMUSG00000004558.15"; transcript_id "ENSMUST00000004673.14"; gene_type "protein_coding"; gene_status "KNOWN"; gene_name "Ndrg2"; transcript_type "protein_coding"; transcript_status "KNOWN"; transcript_name "Ndrg2-201"; exon_number "4"; exon_id "ENSMUSE00000288939.1"; talon_gene "41340"; talon_transcript "106889"; talon_exon "552522"; ccdsid "CCDS27047.1"; exon_status "KNOWN"; level "2"; protein_id "ENSMUSP00000004673.7"; source "HAVANA"; tag "CCDS";
chr14	HAVANA	exon	51910315	51910435	.	-	.	gene_id "ENSMUSG00000004558.15"; transcript_id "ENSMUST00000004673.14"; gene_type "protein_coding"; gene_status "KNOWN"; gene_name "Ndrg2"; transcript_type "protein_coding"; transcript_status "KNOWN"; transcript_name "Ndrg2-201"; exon_number "5"; exon_id "ENSMUSE00000288931.1"; talon_gene "41340"; talon_transcript "106889"; talon_exon "552524"; ccdsid "CCDS27047.1"; exon_status "KNOWN"; level "2"; protein_id "ENSMUSP00000004673.7"; source "HAVANA"; tag "CCDS";
chr14	HAVANA	exon	51910058	51910120	.	-	.	gene_id "ENSMUSG00000004558.15"; transcript_id "ENSMUST00000004673.14"; gene_type "protein_coding"; gene_status "KNOWN"; gene_name "Ndrg2"; transcript_type "protein_coding"; transcript_status "KNOWN"; transcript_name "Ndrg2-201"; exon_number "6"; exon_id "ENSMUSE00000288925.1"; talon_gene "41340"; talon_transcript "106889"; talon_exon "552526"; ccdsid "CCDS27047.1"; exon_status "KNOWN"; level "2"; protein_id "ENSMUSP00000004673.7"; source "HAVANA"; tag "CCDS";
chr14	HAVANA	exon	51908874	51908934	.	-	.	gene_id "ENSMUSG00000004558.15"; transcript_id "ENSMUST00000004673.14"; gene_type "protein_coding"; gene_status "KNOWN"; gene_name "Ndrg2"; transcript_type "protein_coding"; transcript_status "KNOWN"; transcript_name "Ndrg2-201"; exon_number "7"; exon_id "ENSMUSE00000288917.1"; talon_gene "41340"; talon_transcript "106889"; talon_exon "552528"; ccdsid "CCDS27047.1"; exon_status "KNOWN"; level "2"; protein_id "ENSMUSP00000004673.7"; source "HAVANA"; tag "CCDS";
chr14	HAVANA	exon	51908568	51908654	.	-	.	gene_id "ENSMUSG00000004558.15"; transcript_id "ENSMUST00000004673.14"; gene_type "protein_coding"; gene_status "KNOWN"; gene_name "Ndrg2"; transcript_type "protein_coding"; transcript_status "KNOWN"; transcript_name "Ndrg2-201"; exon_number "8"; exon_id "ENSMUSE00000160006.1"; talon_gene "41340"; talon_transcript "106889"; talon_exon "552530"; ccdsid "CCDS27047.1"; exon_status "KNOWN"; level "2"; protein_id "ENSMUSP00000004673.7"; source "HAVANA"; tag "CCDS";
chr14	HAVANA	exon	51908330	51908386	.	-	.	gene_id "ENSMUSG00000004558.15"; transcript_id "ENSMUST00000004673.14"; gene_type "protein_coding"; gene_status "KNOWN"; gene_name "Ndrg2"; transcript_type "protein_coding"; transcript_status "KNOWN"; transcript_name "Ndrg2-201"; exon_number "9"; exon_id "ENSMUSE00000160005.1"; talon_gene "41340"; talon_transcript "106889"; talon_exon "552532"; ccdsid "CCDS27047.1"; exon_status "KNOWN"; level "2"; protein_id "ENSMUSP00000004673.7"; source "HAVANA"; tag "CCDS";
chr14	HAVANA	exon	51908068	51908171	.	-	.	gene_id "ENSMUSG00000004558.15"; transcript_id "ENSMUST00000004673.14"; gene_type "protein_coding"; gene_status "KNOWN"; gene_name "Ndrg2"; transcript_type "protein_coding"; transcript_status "KNOWN"; transcript_name "Ndrg2-201"; exon_number "10"; exon_id "ENSMUSE00000160007.1"; talon_gene "41340"; talon_transcript "106889"; talon_exon "552534"; ccdsid "CCDS27047.1"; exon_status "KNOWN"; level "2"; protein_id "ENSMUSP00000004673.7"; source "HAVANA"; tag "CCDS";
chr14	HAVANA	exon	51907585	51907629	.	-	.	gene_id "ENSMUSG00000004558.15"; transcript_id "ENSMUST00000004673.14"; gene_type "protein_coding"; gene_status "KNOWN"; gene_name "Ndrg2"; transcript_type "protein_coding"; transcript_status "KNOWN"; transcript_name "Ndrg2-201"; exon_number "11"; exon_id "ENSMUSE00000160001.1"; talon_gene "41340"; talon_transcript "106889"; talon_exon "552536"; ccdsid "CCDS27047.1"; exon_status "KNOWN"; level "2"; protein_id "ENSMUSP00000004673.7"; source "HAVANA"; tag "CCDS";
chr14	HAVANA	exon	51907246	51907297	.	-	.	gene_id "ENSMUSG00000004558.15"; transcript_id "ENSMUST00000004673.14"; gene_type "protein_coding"; gene_status "KNOWN"; gene_name "Ndrg2"; transcript_type "protein_coding"; transcript_status "KNOWN"; transcript_name "Ndrg2-201"; exon_number "12"; exon_id "ENSMUSE00000160003.1"; talon_gene "41340"; talon_transcript "106889"; talon_exon "552538"; ccdsid "CCDS27047.1"; exon_status "KNOWN"; level "2"; protein_id "ENSMUSP00000004673.7"; source "HAVANA"; tag "CCDS";
chr14	HAVANA	exon	51906949	51906996	.	-	.	gene_id "ENSMUSG00000004558.15"; transcript_id "ENSMUST00000004673.14"; gene_type "protein_coding"; gene_status "KNOWN"; gene_name "Ndrg2"; transcript_type "protein_coding"; transcript_status "KNOWN"; transcript_name "Ndrg2-201"; exon_number "13"; exon_id "ENSMUSE00000159996.1"; talon_gene "41340"; talon_transcript "106889"; talon_exon "552540"; ccdsid "CCDS27047.1"; exon_status "KNOWN"; level "2"; protein_id "ENSMUSP00000004673.7"; source "HAVANA"; tag "CCDS";
chr14	HAVANA	exon	51906690	51906725	.	-	.	gene_id "ENSMUSG00000004558.15"; transcript_id "ENSMUST00000004673.14"; gene_type "protein_coding"; gene_status "KNOWN"; gene_name "Ndrg2"; transcript_type "protein_coding"; transcript_status "KNOWN"; transcript_name "Ndrg2-201"; exon_number "14"; exon_id "ENSMUSE00000159999.1"; talon_gene "41340"; talon_transcript "106889"; talon_exon "552542"; ccdsid "CCDS27047.1"; exon_status "KNOWN"; level "2"; protein_id "ENSMUSP00000004673.7"; source "HAVANA"; tag "CCDS";
chr14	HAVANA	exon	51906513	51906564	.	-	.	gene_id "ENSMUSG00000004558.15"; transcript_id "ENSMUST00000004673.14"; gene_type "protein_coding"; gene_status "KNOWN"; gene_name "Ndrg2"; transcript_type "protein_coding"; transcript_status "KNOWN"; transcript_name "Ndrg2-201"; exon_number "15"; exon_id "ENSMUSE00000559959.1"; talon_gene "41340"; talon_transcript "106889"; talon_exon "552544"; ccdsid "CCDS27047.1"; exon_status "KNOWN"; level "2"; protein_id "ENSMUSP00000004673.7"; source "HAVANA"; tag "CCDS";
chr14	HAVANA	exon	51905271	51906306	.	-	.	gene_id "ENSMUSG00000004558.15"; transcript_id "ENSMUST00000004673.14"; gene_type "protein_coding"; gene_status "KNOWN"; gene_name "Ndrg2"; transcript_type "protein_coding"; transcript_status "KNOWN"; transcript_name "Ndrg2-201"; exon_number "16"; exon_id "ENSMUSE00000501872.5"; talon_gene "41340"; talon_transcript "106889"; talon_exon "552546"; ccdsid "CCDS27047.1"; exon_status "KNOWN"; level "2"; protein_id "ENSMUSP00000004673.7"; source "HAVANA"; tag "CCDS";
chr14	TALON	transcript	51905271	51911989	.	-	.	gene_id "ENSMUSG00000004558.15"; transcript_id "ENCODEMT000392043"; gene_name "Ndrg2"; gene_status "KNOWN"; gene_type "protein_coding"; transcript_status "NOVEL"; transcript_name "ENCODEMT000392043"; talon_gene "41340"; talon_transcript "392043"; ISM-suffix_to_IDs "106889"; ISM-suffix_transcript "TRUE"; ISM_to_IDs "106889"; ISM_transcript "TRUE";
chr14	TALON	exon	51911466	51911989	.	-	.	gene_id "ENSMUSG00000004558.15"; transcript_id "ENCODEMT000392043"; gene_type "protein_coding"; gene_status "KNOWN"; gene_name "Ndrg2"; transcript_status "NOVEL"; transcript_name "ENCODEMT000392043"; exon_number "1"; exon_id "1017172"; talon_gene "41340"; talon_transcript "392043"; talon_exon "1017172"; exon_status "NOVEL";
chr14	HAVANA	exon	51911086	51911127	.	-	.	gene_id "ENSMUSG00000004558.15"; transcript_id "ENCODEMT000392043"; gene_type "protein_coding"; gene_status "KNOWN"; gene_name "Ndrg2"; transcript_status "NOVEL"; transcript_name "ENCODEMT000392043"; exon_number "2"; exon_id "ENSMUSE00000288945.1"; talon_gene "41340"; talon_transcript "392043"; talon_exon "552520"; ccdsid "CCDS27047.1"; exon_status "KNOWN"; level "2"; protein_id "ENSMUSP00000004673.7"; source "HAVANA"; tag "CCDS";
chr14	HAVANA	exon	51910680	51910785	.	-	.	gene_id "ENSMUSG00000004558.15"; transcript_id "ENCODEMT000392043"; gene_type "protein_coding"; gene_status "KNOWN"; gene_name "Ndrg2"; transcript_status "NOVEL"; transcript_name "ENCODEMT000392043"; exon_number "3"; exon_id "ENSMUSE00000288939.1"; talon_gene "41340"; talon_transcript "392043"; talon_exon "552522"; ccdsid "CCDS27047.1"; exon_status "KNOWN"; level "2"; protein_id "ENSMUSP00000004673.7"; source "HAVANA"; tag "CCDS";
chr14	HAVANA	exon	51910315	51910435	.	-	.	gene_id "ENSMUSG00000004558.15"; transcript_id "ENCODEMT000392043"; gene_type "protein_coding"; gene_status "KNOWN"; gene_name "Ndrg2"; transcript_status "NOVEL"; transcript_name "ENCODEMT000392043"; exon_number "4"; exon_id "ENSMUSE00000288931.1"; talon_gene "41340"; talon_transcript "392043"; talon_exon "552524"; ccdsid "CCDS27047.1"; exon_status "KNOWN"; level "2"; protein_id "ENSMUSP00000004673.7"; source "HAVANA"; tag "CCDS";
chr14	HAVANA	exon	51910058	51910120	.	-	.	gene_id "ENSMUSG00000004558.15"; transcript_id "ENCODEMT000392043"; gene_type "protein_coding"; gene_status "KNOWN"; gene_name "Ndrg2"; transcript_status "NOVEL"; transcript_name "ENCODEMT000392043"; exon_number "5"; exon_id "ENSMUSE00000288925.1"; talon_gene "41340"; talon_transcript "392043"; talon_exon "552526"; ccdsid "CCDS27047.1"; exon_status "KNOWN"; level "2"; protein_id "ENSMUSP00000004673.7"; source "HAVANA"; tag "CCDS";
chr14	HAVANA	exon	51908874	51908934	.	-	.	gene_id "ENSMUSG00000004558.15"; transcript_id "ENCODEMT000392043"; gene_type "protein_coding"; gene_status "KNOWN"; gene_name "Ndrg2"; transcript_status "NOVEL"; transcript_name "ENCODEMT000392043"; exon_number "6"; exon_id "ENSMUSE00000288917.1"; talon_gene "41340"; talon_transcript "392043"; talon_exon "552528"; ccdsid "CCDS27047.1"; exon_status "KNOWN"; level "2"; protein_id "ENSMUSP00000004673.7"; source "HAVANA"; tag "CCDS";
chr14	HAVANA	exon	51908568	51908654	.	-	.	gene_id "ENSMUSG00000004558.15"; transcript_id "ENCODEMT000392043"; gene_type "protein_coding"; gene_status "KNOWN"; gene_name "Ndrg2"; transcript_status "NOVEL"; transcript_name "ENCODEMT000392043"; exon_number "7"; exon_id "ENSMUSE00000160006.1"; talon_gene "41340"; talon_transcript "392043"; talon_exon "552530"; ccdsid "CCDS27047.1"; exon_status "KNOWN"; level "2"; protein_id "ENSMUSP00000004673.7"; source "HAVANA"; tag "CCDS";
chr14	HAVANA	exon	51908330	51908386	.	-	.	gene_id "ENSMUSG00000004558.15"; transcript_id "ENCODEMT000392043"; gene_type "protein_coding"; gene_status "KNOWN"; gene_name "Ndrg2"; transcript_status "NOVEL"; transcript_name "ENCODEMT000392043"; exon_number "8"; exon_id "ENSMUSE00000160005.1"; talon_gene "41340"; talon_transcript "392043"; talon_exon "552532"; ccdsid "CCDS27047.1"; exon_status "KNOWN"; level "2"; protein_id "ENSMUSP00000004673.7"; source "HAVANA"; tag "CCDS";
chr14	HAVANA	exon	51908068	51908171	.	-	.	gene_id "ENSMUSG00000004558.15"; transcript_id "ENCODEMT000392043"; gene_type "protein_coding"; gene_status "KNOWN"; gene_name "Ndrg2"; transcript_status "NOVEL"; transcript_name "ENCODEMT000392043"; exon_number "9"; exon_id "ENSMUSE00000160007.1"; talon_gene "41340"; talon_transcript "392043"; talon_exon "552534"; ccdsid "CCDS27047.1"; exon_status "KNOWN"; level "2"; protein_id "ENSMUSP00000004673.7"; source "HAVANA"; tag "CCDS";
chr14	HAVANA	exon	51907585	51907629	.	-	.	gene_id "ENSMUSG00000004558.15"; transcript_id "ENCODEMT000392043"; gene_type "protein_coding"; gene_status "KNOWN"; gene_name "Ndrg2"; transcript_status "NOVEL"; transcript_name "ENCODEMT000392043"; exon_number "10"; exon_id "ENSMUSE00000160001.1"; talon_gene "41340"; talon_transcript "392043"; talon_exon "552536"; ccdsid "CCDS27047.1"; exon_status "KNOWN"; level "2"; protein_id "ENSMUSP00000004673.7"; source "HAVANA"; tag "CCDS";
chr14	HAVANA	exon	51907246	51907297	.	-	.	gene_id "ENSMUSG00000004558.15"; transcript_id "ENCODEMT000392043"; gene_type "protein_coding"; gene_status "KNOWN"; gene_name "Ndrg2"; transcript_status "NOVEL"; transcript_name "ENCODEMT000392043"; exon_number "11"; exon_id "ENSMUSE00000160003.1"; talon_gene "41340"; talon_transcript "392043"; talon_exon "552538"; ccdsid "CCDS27047.1"; exon_status "KNOWN"; level "2"; protein_id "ENSMUSP00000004673.7"; source "HAVANA"; tag "CCDS";
chr14	HAVANA	exon	51906949	51906996	.	-	.	gene_id "ENSMUSG00000004558.15"; transcript_id "ENCODEMT000392043"; gene_type "protein_coding"; gene_status "KNOWN"; gene_name "Ndrg2"; transcript_status "NOVEL"; transcript_name "ENCODEMT000392043"; exon_number "12"; exon_id "ENSMUSE00000159996.1"; talon_gene "41340"; talon_transcript "392043"; talon_exon "552540"; ccdsid "CCDS27047.1"; exon_status "KNOWN"; level "2"; protein_id "ENSMUSP00000004673.7"; source "HAVANA"; tag "CCDS";
chr14	HAVANA	exon	51906690	51906725	.	-	.	gene_id "ENSMUSG00000004558.15"; transcript_id "ENCODEMT000392043"; gene_type "protein_coding"; gene_status "KNOWN"; gene_name "Ndrg2"; transcript_status "NOVEL"; transcript_name "ENCODEMT000392043"; exon_number "13"; exon_id "ENSMUSE00000159999.1"; talon_gene "41340"; talon_transcript "392043"; talon_exon "552542"; ccdsid "CCDS27047.1"; exon_status "KNOWN"; level "2"; protein_id "ENSMUSP00000004673.7"; source "HAVANA"; tag "CCDS";
chr14	HAVANA	exon	51906513	51906564	.	-	.	gene_id "ENSMUSG00000004558.15"; transcript_id "ENCODEMT000392043"; gene_type "protein_coding"; gene_status "KNOWN"; gene_name "Ndrg2"; transcript_status "NOVEL"; transcript_name "ENCODEMT000392043"; exon_number "14"; exon_id "ENSMUSE00000559959.1"; talon_gene "41340"; talon_transcript "392043"; talon_exon "552544"; ccdsid "CCDS27047.1"; exon_status "KNOWN"; level "2"; protein_id "ENSMUSP00000004673.7"; source "HAVANA"; tag "CCDS";
chr14	HAVANA	exon	51905271	51906306	.	-	.	gene_id "ENSMUSG00000004558.15"; transcript_id "ENCODEMT000392043"; gene_type "protein_coding"; gene_status "KNOWN"; gene_name "Ndrg2"; transcript_status "NOVEL"; transcript_name "ENCODEMT000392043"; exon_number "15"; exon_id "ENSMUSE00000501872.5"; talon_gene "41340"; talon_transcript "392043"; talon_exon "552546"; ccdsid "CCDS27047.1"; exon_status "KNOWN"; level "2"; protein_id "ENSMUSP00000004673.7"; source "HAVANA"; tag "CCDS";
chr14	TALON	transcript	51905271	51914097	.	-	.	gene_id "ENSMUSG00000004558.15"; transcript_id "ENCODEMT000392044"; gene_name "Ndrg2"; gene_status "KNOWN"; gene_type "protein_coding"; transcript_status "NOVEL"; transcript_name "ENCODEMT000392044"; talon_gene "41340"; talon_transcript "392044"; NIC_transcript "TRUE";
chr14	HAVANA	exon	51913924	51914097	.	-	.	gene_id "ENSMUSG00000004558.15"; transcript_id "ENCODEMT000392044"; gene_type "protein_coding"; gene_status "KNOWN"; gene_name "Ndrg2"; transcript_status "NOVEL"; transcript_name "ENCODEMT000392044"; exon_number "1"; exon_id "ENSMUSE00001429626.1"; talon_gene "41340"; talon_transcript "392044"; talon_exon "552557"; exon_status "KNOWN"; level "2"; protein_id "ENSMUSP00000154279.1"; source "HAVANA"; tag "cds_end_NF";
chr14	HAVANA	exon	51911466	51911546	.	-	.	gene_id "ENSMUSG00000004558.15"; transcript_id "ENCODEMT000392044"; gene_type "protein_coding"; gene_status "KNOWN"; gene_name "Ndrg2"; transcript_status "NOVEL"; transcript_name "ENCODEMT000392044"; exon_number "2"; exon_id "ENSMUSE00000288949.3"; talon_gene "41340"; talon_transcript "392044"; talon_exon "552518"; ccdsid "CCDS27047.1"; exon_status "KNOWN"; level "2"; protein_id "ENSMUSP00000004673.7"; source "HAVANA"; tag "CCDS";
chr14	HAVANA	exon	51910680	51910785	.	-	.	gene_id "ENSMUSG00000004558.15"; transcript_id "ENCODEMT000392044"; gene_type "protein_coding"; gene_status "KNOWN"; gene_name "Ndrg2"; transcript_status "NOVEL"; transcript_name "ENCODEMT000392044"; exon_number "3"; exon_id "ENSMUSE00000288939.1"; talon_gene "41340"; talon_transcript "392044"; talon_exon "552522"; ccdsid "CCDS27047.1"; exon_status "KNOWN"; level "2"; protein_id "ENSMUSP00000004673.7"; source "HAVANA"; tag "CCDS";
chr14	HAVANA	exon	51910315	51910435	.	-	.	gene_id "ENSMUSG00000004558.15"; transcript_id "ENCODEMT000392044"; gene_type "protein_coding"; gene_status "KNOWN"; gene_name "Ndrg2"; transcript_status "NOVEL"; transcript_name "ENCODEMT000392044"; exon_number "4"; exon_id "ENSMUSE00000288931.1"; talon_gene "41340"; talon_transcript "392044"; talon_exon "552524"; ccdsid "CCDS27047.1"; exon_status "KNOWN"; level "2"; protein_id "ENSMUSP00000004673.7"; source "HAVANA"; tag "CCDS";
chr14	HAVANA	exon	51910058	51910120	.	-	.	gene_id "ENSMUSG00000004558.15"; transcript_id "ENCODEMT000392044"; gene_type "protein_coding"; gene_status "KNOWN"; gene_name "Ndrg2"; transcript_status "NOVEL"; transcript_name "ENCODEMT000392044"; exon_number "5"; exon_id "ENSMUSE00000288925.1"; talon_gene "41340"; talon_transcript "392044"; talon_exon "552526"; ccdsid "CCDS27047.1"; exon_status "KNOWN"; level "2"; protein_id "ENSMUSP00000004673.7"; source "HAVANA"; tag "CCDS";
chr14	HAVANA	exon	51908874	51908934	.	-	.	gene_id "ENSMUSG00000004558.15"; transcript_id "ENCODEMT000392044"; gene_type "protein_coding"; gene_status "KNOWN"; gene_name "Ndrg2"; transcript_status "NOVEL"; transcript_name "ENCODEMT000392044"; exon_number "6"; exon_id "ENSMUSE00000288917.1"; talon_gene "41340"; talon_transcript "392044"; talon_exon "552528"; ccdsid "CCDS27047.1"; exon_status "KNOWN"; level "2"; protein_id "ENSMUSP00000004673.7"; source "HAVANA"; tag "CCDS";
chr14	HAVANA	exon	51908568	51908654	.	-	.	gene_id "ENSMUSG00000004558.15"; transcript_id "ENCODEMT000392044"; gene_type "protein_coding"; gene_status "KNOWN"; gene_name "Ndrg2"; transcript_status "NOVEL"; transcript_name "ENCODEMT000392044"; exon_number "7"; exon_id "ENSMUSE00000160006.1"; talon_gene "41340"; talon_transcript "392044"; talon_exon "552530"; ccdsid "CCDS27047.1"; exon_status "KNOWN"; level "2"; protein_id "ENSMUSP00000004673.7"; source "HAVANA"; tag "CCDS";
chr14	HAVANA	exon	51908330	51908386	.	-	.	gene_id "ENSMUSG00000004558.15"; transcript_id "ENCODEMT000392044"; gene_type "protein_coding"; gene_status "KNOWN"; gene_name "Ndrg2"; transcript_status "NOVEL"; transcript_name "ENCODEMT000392044"; exon_number "8"; exon_id "ENSMUSE00000160005.1"; talon_gene "41340"; talon_transcript "392044"; talon_exon "552532"; ccdsid "CCDS27047.1"; exon_status "KNOWN"; level "2"; protein_id "ENSMUSP00000004673.7"; source "HAVANA"; tag "CCDS";
chr14	HAVANA	exon	51908068	51908171	.	-	.	gene_id "ENSMUSG00000004558.15"; transcript_id "ENCODEMT000392044"; gene_type "protein_coding"; gene_status "KNOWN"; gene_name "Ndrg2"; transcript_status "NOVEL"; transcript_name "ENCODEMT000392044"; exon_number "9"; exon_id "ENSMUSE00000160007.1"; talon_gene "41340"; talon_transcript "392044"; talon_exon "552534"; ccdsid "CCDS27047.1"; exon_status "KNOWN"; level "2"; protein_id "ENSMUSP00000004673.7"; source "HAVANA"; tag "CCDS";
chr14	HAVANA	exon	51907585	51907629	.	-	.	gene_id "ENSMUSG00000004558.15"; transcript_id "ENCODEMT000392044"; gene_type "protein_coding"; gene_status "KNOWN"; gene_name "Ndrg2"; transcript_status "NOVEL"; transcript_name "ENCODEMT000392044"; exon_number "10"; exon_id "ENSMUSE00000160001.1"; talon_gene "41340"; talon_transcript "392044"; talon_exon "552536"; ccdsid "CCDS27047.1"; exon_status "KNOWN"; level "2"; protein_id "ENSMUSP00000004673.7"; source "HAVANA"; tag "CCDS";
chr14	HAVANA	exon	51907246	51907297	.	-	.	gene_id "ENSMUSG00000004558.15"; transcript_id "ENCODEMT000392044"; gene_type "protein_coding"; gene_status "KNOWN"; gene_name "Ndrg2"; transcript_status "NOVEL"; transcript_name "ENCODEMT000392044"; exon_number "11"; exon_id "ENSMUSE00000160003.1"; talon_gene "41340"; talon_transcript "392044"; talon_exon "552538"; ccdsid "CCDS27047.1"; exon_status "KNOWN"; level "2"; protein_id "ENSMUSP00000004673.7"; source "HAVANA"; tag "CCDS";
chr14	HAVANA	exon	51906949	51906996	.	-	.	gene_id "ENSMUSG00000004558.15"; transcript_id "ENCODEMT000392044"; gene_type "protein_coding"; gene_status "KNOWN"; gene_name "Ndrg2"; transcript_status "NOVEL"; transcript_name "ENCODEMT000392044"; exon_number "12"; exon_id "ENSMUSE00000159996.1"; talon_gene "41340"; talon_transcript "392044"; talon_exon "552540"; ccdsid "CCDS27047.1"; exon_status "KNOWN"; level "2"; protein_id "ENSMUSP00000004673.7"; source "HAVANA"; tag "CCDS";
chr14	HAVANA	exon	51906690	51906725	.	-	.	gene_id "ENSMUSG00000004558.15"; transcript_id "ENCODEMT000392044"; gene_type "protein_coding"; gene_status "KNOWN"; gene_name "Ndrg2"; transcript_status "NOVEL"; transcript_name "ENCODEMT000392044"; exon_number "13"; exon_id "ENSMUSE00000159999.1"; talon_gene "41340"; talon_transcript "392044"; talon_exon "552542"; ccdsid "CCDS27047.1"; exon_status "KNOWN"; level "2"; protein_id "ENSMUSP00000004673.7"; source "HAVANA"; tag "CCDS";
chr14	HAVANA	exon	51906513	51906564	.	-	.	gene_id "ENSMUSG00000004558.15"; transcript_id "ENCODEMT000392044"; gene_type "protein_coding"; gene_status "KNOWN"; gene_name "Ndrg2"; transcript_status "NOVEL"; transcript_name "ENCODEMT000392044"; exon_number "14"; exon_id "ENSMUSE00000559959.1"; talon_gene "41340"; talon_transcript "392044"; talon_exon "552544"; ccdsid "CCDS27047.1"; exon_status "KNOWN"; level "2"; protein_id "ENSMUSP00000004673.7"; source "HAVANA"; tag "CCDS";
chr14	HAVANA	exon	51905271	51906306	.	-	.	gene_id "ENSMUSG00000004558.15"; transcript_id "ENCODEMT000392044"; gene_type "protein_coding"; gene_status "KNOWN"; gene_name "Ndrg2"; transcript_status "NOVEL"; transcript_name "ENCODEMT000392044"; exon_number "15"; exon_id "ENSMUSE00000501872.5"; talon_gene "41340"; talon_transcript "392044"; talon_exon "552546"; ccdsid "CCDS27047.1"; exon_status "KNOWN"; level "2"; protein_id "ENSMUSP00000004673.7"; source "HAVANA"; tag "CCDS";
chr14	TALON	transcript	51905271	51908941	.	-	.	gene_id "ENSMUSG00000004558.15"; transcript_id "ENCODEMT000392047"; gene_name "Ndrg2"; gene_status "KNOWN"; gene_type "protein_coding"; transcript_status "NOVEL"; transcript_name "ENCODEMT000392047"; talon_gene "41340"; talon_transcript "392047"; ISM-suffix_to_IDs "106889,106890,392043,392044,392045"; ISM-suffix_transcript "TRUE"; ISM_to_IDs "106889,106890,392043,392044,392045"; ISM_transcript "TRUE";
chr14	TALON	exon	51908568	51908941	.	-	.	gene_id "ENSMUSG00000004558.15"; transcript_id "ENCODEMT000392047"; gene_type "protein_coding"; gene_status "KNOWN"; gene_name "Ndrg2"; transcript_status "NOVEL"; transcript_name "ENCODEMT000392047"; exon_number "1"; exon_id "1017176"; talon_gene "41340"; talon_transcript "392047"; talon_exon "1017176"; exon_status "NOVEL";
chr14	HAVANA	exon	51908330	51908386	.	-	.	gene_id "ENSMUSG00000004558.15"; transcript_id "ENCODEMT000392047"; gene_type "protein_coding"; gene_status "KNOWN"; gene_name "Ndrg2"; transcript_status "NOVEL"; transcript_name "ENCODEMT000392047"; exon_number "2"; exon_id "ENSMUSE00000160005.1"; talon_gene "41340"; talon_transcript "392047"; talon_exon "552532"; ccdsid "CCDS27047.1"; exon_status "KNOWN"; level "2"; protein_id "ENSMUSP00000004673.7"; source "HAVANA"; tag "CCDS";
chr14	HAVANA	exon	51908068	51908171	.	-	.	gene_id "ENSMUSG00000004558.15"; transcript_id "ENCODEMT000392047"; gene_type "protein_coding"; gene_status "KNOWN"; gene_name "Ndrg2"; transcript_status "NOVEL"; transcript_name "ENCODEMT000392047"; exon_number "3"; exon_id "ENSMUSE00000160007.1"; talon_gene "41340"; talon_transcript "392047"; talon_exon "552534"; ccdsid "CCDS27047.1"; exon_status "KNOWN"; level "2"; protein_id "ENSMUSP00000004673.7"; source "HAVANA"; tag "CCDS";
chr14	HAVANA	exon	51907585	51907629	.	-	.	gene_id "ENSMUSG00000004558.15"; transcript_id "ENCODEMT000392047"; gene_type "protein_coding"; gene_status "KNOWN"; gene_name "Ndrg2"; transcript_status "NOVEL"; transcript_name "ENCODEMT000392047"; exon_number "4"; exon_id "ENSMUSE00000160001.1"; talon_gene "41340"; talon_transcript "392047"; talon_exon "552536"; ccdsid "CCDS27047.1"; exon_status "KNOWN"; level "2"; protein_id "ENSMUSP00000004673.7"; source "HAVANA"; tag "CCDS";
chr14	HAVANA	exon	51907246	51907297	.	-	.	gene_id "ENSMUSG00000004558.15"; transcript_id "ENCODEMT000392047"; gene_type "protein_coding"; gene_status "KNOWN"; gene_name "Ndrg2"; transcript_status "NOVEL"; transcript_name "ENCODEMT000392047"; exon_number "5"; exon_id "ENSMUSE00000160003.1"; talon_gene "41340"; talon_transcript "392047"; talon_exon "552538"; ccdsid "CCDS27047.1"; exon_status "KNOWN"; level "2"; protein_id "ENSMUSP00000004673.7"; source "HAVANA"; tag "CCDS";
chr14	HAVANA	exon	51906949	51906996	.	-	.	gene_id "ENSMUSG00000004558.15"; transcript_id "ENCODEMT000392047"; gene_type "protein_coding"; gene_status "KNOWN"; gene_name "Ndrg2"; transcript_status "NOVEL"; transcript_name "ENCODEMT000392047"; exon_number "6"; exon_id "ENSMUSE00000159996.1"; talon_gene "41340"; talon_transcript "392047"; talon_exon "552540"; ccdsid "CCDS27047.1"; exon_status "KNOWN"; level "2"; protein_id "ENSMUSP00000004673.7"; source "HAVANA"; tag "CCDS";
chr14	HAVANA	exon	51906690	51906725	.	-	.	gene_id "ENSMUSG00000004558.15"; transcript_id "ENCODEMT000392047"; gene_type "protein_coding"; gene_status "KNOWN"; gene_name "Ndrg2"; transcript_status "NOVEL"; transcript_name "ENCODEMT000392047"; exon_number "7"; exon_id "ENSMUSE00000159999.1"; talon_gene "41340"; talon_transcript "392047"; talon_exon "552542"; ccdsid "CCDS27047.1"; exon_status "KNOWN"; level "2"; protein_id "ENSMUSP00000004673.7"; source "HAVANA"; tag "CCDS";
chr14	HAVANA	exon	51906513	51906564	.	-	.	gene_id "ENSMUSG00000004558.15"; transcript_id "ENCODEMT000392047"; gene_type "protein_coding"; gene_status "KNOWN"; gene_name "Ndrg2"; transcript_status "NOVEL"; transcript_name "ENCODEMT000392047"; exon_number "8"; exon_id "ENSMUSE00000559959.1"; talon_gene "41340"; talon_transcript "392047"; talon_exon "552544"; ccdsid "CCDS27047.1"; exon_status "KNOWN"; level "2"; protein_id "ENSMUSP00000004673.7"; source "HAVANA"; tag "CCDS";
chr14	HAVANA	exon	51905271	51906306	.	-	.	gene_id "ENSMUSG00000004558.15"; transcript_id "ENCODEMT000392047"; gene_type "protein_coding"; gene_status "KNOWN"; gene_name "Ndrg2"; transcript_status "NOVEL"; transcript_name "ENCODEMT000392047"; exon_number "9"; exon_id "ENSMUSE00000501872.5"; talon_gene "41340"; talon_transcript "392047"; talon_exon "552546"; ccdsid "CCDS27047.1"; exon_status "KNOWN"; level "2"; protein_id "ENSMUSP00000004673.7"; source "HAVANA"; tag "CCDS";
chr14	TALON	transcript	51905271	51911127	.	-	.	gene_id "ENSMUSG00000004558.15"; transcript_id "ENCODEMT000392049"; gene_name "Ndrg2"; gene_status "KNOWN"; gene_type "protein_coding"; transcript_status "NOVEL"; transcript_name "ENCODEMT000392049"; talon_gene "41340"; talon_transcript "392049"; ISM-suffix_to_IDs "106889,392043"; ISM-suffix_transcript "TRUE"; ISM_to_IDs "106889,392043"; ISM_transcript "TRUE";
chr14	HAVANA	exon	51911086	51911127	.	-	.	gene_id "ENSMUSG00000004558.15"; transcript_id "ENCODEMT000392049"; gene_type "protein_coding"; gene_status "KNOWN"; gene_name "Ndrg2"; transcript_status "NOVEL"; transcript_name "ENCODEMT000392049"; exon_number "1"; exon_id "ENSMUSE00000288945.1"; talon_gene "41340"; talon_transcript "392049"; talon_exon "552520"; ccdsid "CCDS27047.1"; exon_status "KNOWN"; level "2"; protein_id "ENSMUSP00000004673.7"; source "HAVANA"; tag "CCDS";
chr14	HAVANA	exon	51910680	51910785	.	-	.	gene_id "ENSMUSG00000004558.15"; transcript_id "ENCODEMT000392049"; gene_type "protein_coding"; gene_status "KNOWN"; gene_name "Ndrg2"; transcript_status "NOVEL"; transcript_name "ENCODEMT000392049"; exon_number "2"; exon_id "ENSMUSE00000288939.1"; talon_gene "41340"; talon_transcript "392049"; talon_exon "552522"; ccdsid "CCDS27047.1"; exon_status "KNOWN"; level "2"; protein_id "ENSMUSP00000004673.7"; source "HAVANA"; tag "CCDS";
chr14	HAVANA	exon	51910315	51910435	.	-	.	gene_id "ENSMUSG00000004558.15"; transcript_id "ENCODEMT000392049"; gene_type "protein_coding"; gene_status "KNOWN"; gene_name "Ndrg2"; transcript_status "NOVEL"; transcript_name "ENCODEMT000392049"; exon_number "3"; exon_id "ENSMUSE00000288931.1"; talon_gene "41340"; talon_transcript "392049"; talon_exon "552524"; ccdsid "CCDS27047.1"; exon_status "KNOWN"; level "2"; protein_id "ENSMUSP00000004673.7"; source "HAVANA"; tag "CCDS";
chr14	HAVANA	exon	51910058	51910120	.	-	.	gene_id "ENSMUSG00000004558.15"; transcript_id "ENCODEMT000392049"; gene_type "protein_coding"; gene_status "KNOWN"; gene_name "Ndrg2"; transcript_status "NOVEL"; transcript_name "ENCODEMT000392049"; exon_number "4"; exon_id "ENSMUSE00000288925.1"; talon_gene "41340"; talon_transcript "392049"; talon_exon "552526"; ccdsid "CCDS27047.1"; exon_status "KNOWN"; level "2"; protein_id "ENSMUSP00000004673.7"; source "HAVANA"; tag "CCDS";
chr14	HAVANA	exon	51908874	51908934	.	-	.	gene_id "ENSMUSG00000004558.15"; transcript_id "ENCODEMT000392049"; gene_type "protein_coding"; gene_status "KNOWN"; gene_name "Ndrg2"; transcript_status "NOVEL"; transcript_name "ENCODEMT000392049"; exon_number "5"; exon_id "ENSMUSE00000288917.1"; talon_gene "41340"; talon_transcript "392049"; talon_exon "552528"; ccdsid "CCDS27047.1"; exon_status "KNOWN"; level "2"; protein_id "ENSMUSP00000004673.7"; source "HAVANA"; tag "CCDS";
chr14	HAVANA	exon	51908568	51908654	.	-	.	gene_id "ENSMUSG00000004558.15"; transcript_id "ENCODEMT000392049"; gene_type "protein_coding"; gene_status "KNOWN"; gene_name "Ndrg2"; transcript_status "NOVEL"; transcript_name "ENCODEMT000392049"; exon_number "6"; exon_id "ENSMUSE00000160006.1"; talon_gene "41340"; talon_transcript "392049"; talon_exon "552530"; ccdsid "CCDS27047.1"; exon_status "KNOWN"; level "2"; protein_id "ENSMUSP00000004673.7"; source "HAVANA"; tag "CCDS";
chr14	HAVANA	exon	51908330	51908386	.	-	.	gene_id "ENSMUSG00000004558.15"; transcript_id "ENCODEMT000392049"; gene_type "protein_coding"; gene_status "KNOWN"; gene_name "Ndrg2"; transcript_status "NOVEL"; transcript_name "ENCODEMT000392049"; exon_number "7"; exon_id "ENSMUSE00000160005.1"; talon_gene "41340"; talon_transcript "392049"; talon_exon "552532"; ccdsid "CCDS27047.1"; exon_status "KNOWN"; level "2"; protein_id "ENSMUSP00000004673.7"; source "HAVANA"; tag "CCDS";
chr14	HAVANA	exon	51908068	51908171	.	-	.	gene_id "ENSMUSG00000004558.15"; transcript_id "ENCODEMT000392049"; gene_type "protein_coding"; gene_status "KNOWN"; gene_name "Ndrg2"; transcript_status "NOVEL"; transcript_name "ENCODEMT000392049"; exon_number "8"; exon_id "ENSMUSE00000160007.1"; talon_gene "41340"; talon_transcript "392049"; talon_exon "552534"; ccdsid "CCDS27047.1"; exon_status "KNOWN"; level "2"; protein_id "ENSMUSP00000004673.7"; source "HAVANA"; tag "CCDS";
chr14	HAVANA	exon	51907585	51907629	.	-	.	gene_id "ENSMUSG00000004558.15"; transcript_id "ENCODEMT000392049"; gene_type "protein_coding"; gene_status "KNOWN"; gene_name "Ndrg2"; transcript_status "NOVEL"; transcript_name "ENCODEMT000392049"; exon_number "9"; exon_id "ENSMUSE00000160001.1"; talon_gene "41340"; talon_transcript "392049"; talon_exon "552536"; ccdsid "CCDS27047.1"; exon_status "KNOWN"; level "2"; protein_id "ENSMUSP00000004673.7"; source "HAVANA"; tag "CCDS";
chr14	HAVANA	exon	51907246	51907297	.	-	.	gene_id "ENSMUSG00000004558.15"; transcript_id "ENCODEMT000392049"; gene_type "protein_coding"; gene_status "KNOWN"; gene_name "Ndrg2"; transcript_status "NOVEL"; transcript_name "ENCODEMT000392049"; exon_number "10"; exon_id "ENSMUSE00000160003.1"; talon_gene "41340"; talon_transcript "392049"; talon_exon "552538"; ccdsid "CCDS27047.1"; exon_status "KNOWN"; level "2"; protein_id "ENSMUSP00000004673.7"; source "HAVANA"; tag "CCDS";
chr14	HAVANA	exon	51906949	51906996	.	-	.	gene_id "ENSMUSG00000004558.15"; transcript_id "ENCODEMT000392049"; gene_type "protein_coding"; gene_status "KNOWN"; gene_name "Ndrg2"; transcript_status "NOVEL"; transcript_name "ENCODEMT000392049"; exon_number "11"; exon_id "ENSMUSE00000159996.1"; talon_gene "41340"; talon_transcript "392049"; talon_exon "552540"; ccdsid "CCDS27047.1"; exon_status "KNOWN"; level "2"; protein_id "ENSMUSP00000004673.7"; source "HAVANA"; tag "CCDS";
```
