## supplemental tables for "A technology-agnostic long-read analysis pipeline for transcriptome discovery and quantification": S26_Brain_talon.gtf (part 148 of 194)

```
chr14	HAVANA	exon	51906690	51906725	.	-	.	gene_id "ENSMUSG00000004558.15"; transcript_id "ENCODEMT000392049"; gene_type "protein_coding"; gene_status "KNOWN"; gene_name "Ndrg2"; transcript_status "NOVEL"; transcript_name "ENCODEMT000392049"; exon_number "12"; exon_id "ENSMUSE00000159999.1"; talon_gene "41340"; talon_transcript "392049"; talon_exon "552542"; ccdsid "CCDS27047.1"; exon_status "KNOWN"; level "2"; protein_id "ENSMUSP00000004673.7"; source "HAVANA"; tag "CCDS";
chr14	HAVANA	exon	51906513	51906564	.	-	.	gene_id "ENSMUSG00000004558.15"; transcript_id "ENCODEMT000392049"; gene_type "protein_coding"; gene_status "KNOWN"; gene_name "Ndrg2"; transcript_status "NOVEL"; transcript_name "ENCODEMT000392049"; exon_number "13"; exon_id "ENSMUSE00000559959.1"; talon_gene "41340"; talon_transcript "392049"; talon_exon "552544"; ccdsid "CCDS27047.1"; exon_status "KNOWN"; level "2"; protein_id "ENSMUSP00000004673.7"; source "HAVANA"; tag "CCDS";
chr14	HAVANA	exon	51905271	51906306	.	-	.	gene_id "ENSMUSG00000004558.15"; transcript_id "ENCODEMT000392049"; gene_type "protein_coding"; gene_status "KNOWN"; gene_name "Ndrg2"; transcript_status "NOVEL"; transcript_name "ENCODEMT000392049"; exon_number "14"; exon_id "ENSMUSE00000501872.5"; talon_gene "41340"; talon_transcript "392049"; talon_exon "552546"; ccdsid "CCDS27047.1"; exon_status "KNOWN"; level "2"; protein_id "ENSMUSP00000004673.7"; source "HAVANA"; tag "CCDS";
chr14	TALON	transcript	51905271	51911546	.	-	.	gene_id "ENSMUSG00000004558.15"; transcript_id "ENCODEMT000392058"; gene_name "Ndrg2"; gene_status "KNOWN"; gene_type "protein_coding"; transcript_status "NOVEL"; transcript_name "ENCODEMT000392058"; talon_gene "41340"; talon_transcript "392058"; ISM-suffix_to_IDs "106890,392044,392050"; ISM-suffix_transcript "TRUE"; ISM_to_IDs "106890,392044,392050"; ISM_transcript "TRUE";
chr14	HAVANA	exon	51911466	51911546	.	-	.	gene_id "ENSMUSG00000004558.15"; transcript_id "ENCODEMT000392058"; gene_type "protein_coding"; gene_status "KNOWN"; gene_name "Ndrg2"; transcript_status "NOVEL"; transcript_name "ENCODEMT000392058"; exon_number "1"; exon_id "ENSMUSE00000288949.3"; talon_gene "41340"; talon_transcript "392058"; talon_exon "552518"; ccdsid "CCDS27047.1"; exon_status "KNOWN"; level "2"; protein_id "ENSMUSP00000004673.7"; source "HAVANA"; tag "CCDS";
chr14	HAVANA	exon	51910680	51910785	.	-	.	gene_id "ENSMUSG00000004558.15"; transcript_id "ENCODEMT000392058"; gene_type "protein_coding"; gene_status "KNOWN"; gene_name "Ndrg2"; transcript_status "NOVEL"; transcript_name "ENCODEMT000392058"; exon_number "2"; exon_id "ENSMUSE00000288939.1"; talon_gene "41340"; talon_transcript "392058"; talon_exon "552522"; ccdsid "CCDS27047.1"; exon_status "KNOWN"; level "2"; protein_id "ENSMUSP00000004673.7"; source "HAVANA"; tag "CCDS";
chr14	HAVANA	exon	51910315	51910435	.	-	.	gene_id "ENSMUSG00000004558.15"; transcript_id "ENCODEMT000392058"; gene_type "protein_coding"; gene_status "KNOWN"; gene_name "Ndrg2"; transcript_status "NOVEL"; transcript_name "ENCODEMT000392058"; exon_number "3"; exon_id "ENSMUSE00000288931.1"; talon_gene "41340"; talon_transcript "392058"; talon_exon "552524"; ccdsid "CCDS27047.1"; exon_status "KNOWN"; level "2"; protein_id "ENSMUSP00000004673.7"; source "HAVANA"; tag "CCDS";
chr14	HAVANA	exon	51910058	51910120	.	-	.	gene_id "ENSMUSG00000004558.15"; transcript_id "ENCODEMT000392058"; gene_type "protein_coding"; gene_status "KNOWN"; gene_name "Ndrg2"; transcript_status "NOVEL"; transcript_name "ENCODEMT000392058"; exon_number "4"; exon_id "ENSMUSE00000288925.1"; talon_gene "41340"; talon_transcript "392058"; talon_exon "552526"; ccdsid "CCDS27047.1"; exon_status "KNOWN"; level "2"; protein_id "ENSMUSP00000004673.7"; source "HAVANA"; tag "CCDS";
chr14	HAVANA	exon	51908874	51908934	.	-	.	gene_id "ENSMUSG00000004558.15"; transcript_id "ENCODEMT000392058"; gene_type "protein_coding"; gene_status "KNOWN"; gene_name "Ndrg2"; transcript_status "NOVEL"; transcript_name "ENCODEMT000392058"; exon_number "5"; exon_id "ENSMUSE00000288917.1"; talon_gene "41340"; talon_transcript "392058"; talon_exon "552528"; ccdsid "CCDS27047.1"; exon_status "KNOWN"; level "2"; protein_id "ENSMUSP00000004673.7"; source "HAVANA"; tag "CCDS";
chr14	HAVANA	exon	51908568	51908654	.	-	.	gene_id "ENSMUSG00000004558.15"; transcript_id "ENCODEMT000392058"; gene_type "protein_coding"; gene_status "KNOWN"; gene_name "Ndrg2"; transcript_status "NOVEL"; transcript_name "ENCODEMT000392058"; exon_number "6"; exon_id "ENSMUSE00000160006.1"; talon_gene "41340"; talon_transcript "392058"; talon_exon "552530"; ccdsid "CCDS27047.1"; exon_status "KNOWN"; level "2"; protein_id "ENSMUSP00000004673.7"; source "HAVANA"; tag "CCDS";
chr14	HAVANA	exon	51908330	51908386	.	-	.	gene_id "ENSMUSG00000004558.15"; transcript_id "ENCODEMT000392058"; gene_type "protein_coding"; gene_status "KNOWN"; gene_name "Ndrg2"; transcript_status "NOVEL"; transcript_name "ENCODEMT000392058"; exon_number "7"; exon_id "ENSMUSE00000160005.1"; talon_gene "41340"; talon_transcript "392058"; talon_exon "552532"; ccdsid "CCDS27047.1"; exon_status "KNOWN"; level "2"; protein_id "ENSMUSP00000004673.7"; source "HAVANA"; tag "CCDS";
chr14	HAVANA	exon	51908068	51908171	.	-	.	gene_id "ENSMUSG00000004558.15"; transcript_id "ENCODEMT000392058"; gene_type "protein_coding"; gene_status "KNOWN"; gene_name "Ndrg2"; transcript_status "NOVEL"; transcript_name "ENCODEMT000392058"; exon_number "8"; exon_id "ENSMUSE00000160007.1"; talon_gene "41340"; talon_transcript "392058"; talon_exon "552534"; ccdsid "CCDS27047.1"; exon_status "KNOWN"; level "2"; protein_id "ENSMUSP00000004673.7"; source "HAVANA"; tag "CCDS";
chr14	HAVANA	exon	51907585	51907629	.	-	.	gene_id "ENSMUSG00000004558.15"; transcript_id "ENCODEMT000392058"; gene_type "protein_coding"; gene_status "KNOWN"; gene_name "Ndrg2"; transcript_status "NOVEL"; transcript_name "ENCODEMT000392058"; exon_number "9"; exon_id "ENSMUSE00000160001.1"; talon_gene "41340"; talon_transcript "392058"; talon_exon "552536"; ccdsid "CCDS27047.1"; exon_status "KNOWN"; level "2"; protein_id "ENSMUSP00000004673.7"; source "HAVANA"; tag "CCDS";
chr14	HAVANA	exon	51907246	51907297	.	-	.	gene_id "ENSMUSG00000004558.15"; transcript_id "ENCODEMT000392058"; gene_type "protein_coding"; gene_status "KNOWN"; gene_name "Ndrg2"; transcript_status "NOVEL"; transcript_name "ENCODEMT000392058"; exon_number "10"; exon_id "ENSMUSE00000160003.1"; talon_gene "41340"; talon_transcript "392058"; talon_exon "552538"; ccdsid "CCDS27047.1"; exon_status "KNOWN"; level "2"; protein_id "ENSMUSP00000004673.7"; source "HAVANA"; tag "CCDS";
chr14	HAVANA	exon	51906949	51906996	.	-	.	gene_id "ENSMUSG00000004558.15"; transcript_id "ENCODEMT000392058"; gene_type "protein_coding"; gene_status "KNOWN"; gene_name "Ndrg2"; transcript_status "NOVEL"; transcript_name "ENCODEMT000392058"; exon_number "11"; exon_id "ENSMUSE00000159996.1"; talon_gene "41340"; talon_transcript "392058"; talon_exon "552540"; ccdsid "CCDS27047.1"; exon_status "KNOWN"; level "2"; protein_id "ENSMUSP00000004673.7"; source "HAVANA"; tag "CCDS";
chr14	HAVANA	exon	51906690	51906725	.	-	.	gene_id "ENSMUSG00000004558.15"; transcript_id "ENCODEMT000392058"; gene_type "protein_coding"; gene_status "KNOWN"; gene_name "Ndrg2"; transcript_status "NOVEL"; transcript_name "ENCODEMT000392058"; exon_number "12"; exon_id "ENSMUSE00000159999.1"; talon_gene "41340"; talon_transcript "392058"; talon_exon "552542"; ccdsid "CCDS27047.1"; exon_status "KNOWN"; level "2"; protein_id "ENSMUSP00000004673.7"; source "HAVANA"; tag "CCDS";
chr14	HAVANA	exon	51906513	51906564	.	-	.	gene_id "ENSMUSG00000004558.15"; transcript_id "ENCODEMT000392058"; gene_type "protein_coding"; gene_status "KNOWN"; gene_name "Ndrg2"; transcript_status "NOVEL"; transcript_name "ENCODEMT000392058"; exon_number "13"; exon_id "ENSMUSE00000559959.1"; talon_gene "41340"; talon_transcript "392058"; talon_exon "552544"; ccdsid "CCDS27047.1"; exon_status "KNOWN"; level "2"; protein_id "ENSMUSP00000004673.7"; source "HAVANA"; tag "CCDS";
chr14	HAVANA	exon	51905271	51906306	.	-	.	gene_id "ENSMUSG00000004558.15"; transcript_id "ENCODEMT000392058"; gene_type "protein_coding"; gene_status "KNOWN"; gene_name "Ndrg2"; transcript_status "NOVEL"; transcript_name "ENCODEMT000392058"; exon_number "14"; exon_id "ENSMUSE00000501872.5"; talon_gene "41340"; talon_transcript "392058"; talon_exon "552546"; ccdsid "CCDS27047.1"; exon_status "KNOWN"; level "2"; protein_id "ENSMUSP00000004673.7"; source "HAVANA"; tag "CCDS";
chr14	TALON	transcript	51905271	51913354	.	-	.	gene_id "ENSMUSG00000004558.15"; transcript_id "ENCODEMT000392061"; gene_name "Ndrg2"; gene_status "KNOWN"; gene_type "protein_coding"; transcript_status "NOVEL"; transcript_name "ENCODEMT000392061"; talon_gene "41340"; talon_transcript "392061"; NNC_transcript "TRUE";
chr14	TALON	exon	51913058	51913354	.	-	.	gene_id "ENSMUSG00000004558.15"; transcript_id "ENCODEMT000392061"; gene_type "protein_coding"; gene_status "KNOWN"; gene_name "Ndrg2"; transcript_status "NOVEL"; transcript_name "ENCODEMT000392061"; exon_number "1"; exon_id "1017196"; talon_gene "41340"; talon_transcript "392061"; talon_exon "1017196"; exon_status "NOVEL";
chr14	HAVANA	exon	51911466	51911546	.	-	.	gene_id "ENSMUSG00000004558.15"; transcript_id "ENCODEMT000392061"; gene_type "protein_coding"; gene_status "KNOWN"; gene_name "Ndrg2"; transcript_status "NOVEL"; transcript_name "ENCODEMT000392061"; exon_number "2"; exon_id "ENSMUSE00000288949.3"; talon_gene "41340"; talon_transcript "392061"; talon_exon "552518"; ccdsid "CCDS27047.1"; exon_status "KNOWN"; level "2"; protein_id "ENSMUSP00000004673.7"; source "HAVANA"; tag "CCDS";
chr14	HAVANA	exon	51911086	51911127	.	-	.	gene_id "ENSMUSG00000004558.15"; transcript_id "ENCODEMT000392061"; gene_type "protein_coding"; gene_status "KNOWN"; gene_name "Ndrg2"; transcript_status "NOVEL"; transcript_name "ENCODEMT000392061"; exon_number "3"; exon_id "ENSMUSE00000288945.1"; talon_gene "41340"; talon_transcript "392061"; talon_exon "552520"; ccdsid "CCDS27047.1"; exon_status "KNOWN"; level "2"; protein_id "ENSMUSP00000004673.7"; source "HAVANA"; tag "CCDS";
chr14	HAVANA	exon	51910680	51910785	.	-	.	gene_id "ENSMUSG00000004558.15"; transcript_id "ENCODEMT000392061"; gene_type "protein_coding"; gene_status "KNOWN"; gene_name "Ndrg2"; transcript_status "NOVEL"; transcript_name "ENCODEMT000392061"; exon_number "4"; exon_id "ENSMUSE00000288939.1"; talon_gene "41340"; talon_transcript "392061"; talon_exon "552522"; ccdsid "CCDS27047.1"; exon_status "KNOWN"; level "2"; protein_id "ENSMUSP00000004673.7"; source "HAVANA"; tag "CCDS";
chr14	HAVANA	exon	51910315	51910435	.	-	.	gene_id "ENSMUSG00000004558.15"; transcript_id "ENCODEMT000392061"; gene_type "protein_coding"; gene_status "KNOWN"; gene_name "Ndrg2"; transcript_status "NOVEL"; transcript_name "ENCODEMT000392061"; exon_number "5"; exon_id "ENSMUSE00000288931.1"; talon_gene "41340"; talon_transcript "392061"; talon_exon "552524"; ccdsid "CCDS27047.1"; exon_status "KNOWN"; level "2"; protein_id "ENSMUSP00000004673.7"; source "HAVANA"; tag "CCDS";
chr14	HAVANA	exon	51910058	51910120	.	-	.	gene_id "ENSMUSG00000004558.15"; transcript_id "ENCODEMT000392061"; gene_type "protein_coding"; gene_status "KNOWN"; gene_name "Ndrg2"; transcript_status "NOVEL"; transcript_name "ENCODEMT000392061"; exon_number "6"; exon_id "ENSMUSE00000288925.1"; talon_gene "41340"; talon_transcript "392061"; talon_exon "552526"; ccdsid "CCDS27047.1"; exon_status "KNOWN"; level "2"; protein_id "ENSMUSP00000004673.7"; source "HAVANA"; tag "CCDS";
chr14	HAVANA	exon	51908874	51908934	.	-	.	gene_id "ENSMUSG00000004558.15"; transcript_id "ENCODEMT000392061"; gene_type "protein_coding"; gene_status "KNOWN"; gene_name "Ndrg2"; transcript_status "NOVEL"; transcript_name "ENCODEMT000392061"; exon_number "7"; exon_id "ENSMUSE00000288917.1"; talon_gene "41340"; talon_transcript "392061"; talon_exon "552528"; ccdsid "CCDS27047.1"; exon_status "KNOWN"; level "2"; protein_id "ENSMUSP00000004673.7"; source "HAVANA"; tag "CCDS";
chr14	HAVANA	exon	51908568	51908654	.	-	.	gene_id "ENSMUSG00000004558.15"; transcript_id "ENCODEMT000392061"; gene_type "protein_coding"; gene_status "KNOWN"; gene_name "Ndrg2"; transcript_status "NOVEL"; transcript_name "ENCODEMT000392061"; exon_number "8"; exon_id "ENSMUSE00000160006.1"; talon_gene "41340"; talon_transcript "392061"; talon_exon "552530"; ccdsid "CCDS27047.1"; exon_status "KNOWN"; level "2"; protein_id "ENSMUSP00000004673.7"; source "HAVANA"; tag "CCDS";
chr14	HAVANA	exon	51908330	51908386	.	-	.	gene_id "ENSMUSG00000004558.15"; transcript_id "ENCODEMT000392061"; gene_type "protein_coding"; gene_status "KNOWN"; gene_name "Ndrg2"; transcript_status "NOVEL"; transcript_name "ENCODEMT000392061"; exon_number "9"; exon_id "ENSMUSE00000160005.1"; talon_gene "41340"; talon_transcript "392061"; talon_exon "552532"; ccdsid "CCDS27047.1"; exon_status "KNOWN"; level "2"; protein_id "ENSMUSP00000004673.7"; source "HAVANA"; tag "CCDS";
chr14	HAVANA	exon	51908068	51908171	.	-	.	gene_id "ENSMUSG00000004558.15"; transcript_id "ENCODEMT000392061"; gene_type "protein_coding"; gene_status "KNOWN"; gene_name "Ndrg2"; transcript_status "NOVEL"; transcript_name "ENCODEMT000392061"; exon_number "10"; exon_id "ENSMUSE00000160007.1"; talon_gene "41340"; talon_transcript "392061"; talon_exon "552534"; ccdsid "CCDS27047.1"; exon_status "KNOWN"; level "2"; protein_id "ENSMUSP00000004673.7"; source "HAVANA"; tag "CCDS";
chr14	HAVANA	exon	51907585	51907629	.	-	.	gene_id "ENSMUSG00000004558.15"; transcript_id "ENCODEMT000392061"; gene_type "protein_coding"; gene_status "KNOWN"; gene_name "Ndrg2"; transcript_status "NOVEL"; transcript_name "ENCODEMT000392061"; exon_number "11"; exon_id "ENSMUSE00000160001.1"; talon_gene "41340"; talon_transcript "392061"; talon_exon "552536"; ccdsid "CCDS27047.1"; exon_status "KNOWN"; level "2"; protein_id "ENSMUSP00000004673.7"; source "HAVANA"; tag "CCDS";
chr14	HAVANA	exon	51907246	51907297	.	-	.	gene_id "ENSMUSG00000004558.15"; transcript_id "ENCODEMT000392061"; gene_type "protein_coding"; gene_status "KNOWN"; gene_name "Ndrg2"; transcript_status "NOVEL"; transcript_name "ENCODEMT000392061"; exon_number "12"; exon_id "ENSMUSE00000160003.1"; talon_gene "41340"; talon_transcript "392061"; talon_exon "552538"; ccdsid "CCDS27047.1"; exon_status "KNOWN"; level "2"; protein_id "ENSMUSP00000004673.7"; source "HAVANA"; tag "CCDS";
chr14	HAVANA	exon	51906949	51906996	.	-	.	gene_id "ENSMUSG00000004558.15"; transcript_id "ENCODEMT000392061"; gene_type "protein_coding"; gene_status "KNOWN"; gene_name "Ndrg2"; transcript_status "NOVEL"; transcript_name "ENCODEMT000392061"; exon_number "13"; exon_id "ENSMUSE00000159996.1"; talon_gene "41340"; talon_transcript "392061"; talon_exon "552540"; ccdsid "CCDS27047.1"; exon_status "KNOWN"; level "2"; protein_id "ENSMUSP00000004673.7"; source "HAVANA"; tag "CCDS";
chr14	HAVANA	exon	51906690	51906725	.	-	.	gene_id "ENSMUSG00000004558.15"; transcript_id "ENCODEMT000392061"; gene_type "protein_coding"; gene_status "KNOWN"; gene_name "Ndrg2"; transcript_status "NOVEL"; transcript_name "ENCODEMT000392061"; exon_number "14"; exon_id "ENSMUSE00000159999.1"; talon_gene "41340"; talon_transcript "392061"; talon_exon "552542"; ccdsid "CCDS27047.1"; exon_status "KNOWN"; level "2"; protein_id "ENSMUSP00000004673.7"; source "HAVANA"; tag "CCDS";
chr14	HAVANA	exon	51906513	51906564	.	-	.	gene_id "ENSMUSG00000004558.15"; transcript_id "ENCODEMT000392061"; gene_type "protein_coding"; gene_status "KNOWN"; gene_name "Ndrg2"; transcript_status "NOVEL"; transcript_name "ENCODEMT000392061"; exon_number "15"; exon_id "ENSMUSE00000559959.1"; talon_gene "41340"; talon_transcript "392061"; talon_exon "552544"; ccdsid "CCDS27047.1"; exon_status "KNOWN"; level "2"; protein_id "ENSMUSP00000004673.7"; source "HAVANA"; tag "CCDS";
chr14	HAVANA	exon	51905271	51906306	.	-	.	gene_id "ENSMUSG00000004558.15"; transcript_id "ENCODEMT000392061"; gene_type "protein_coding"; gene_status "KNOWN"; gene_name "Ndrg2"; transcript_status "NOVEL"; transcript_name "ENCODEMT000392061"; exon_number "16"; exon_id "ENSMUSE00000501872.5"; talon_gene "41340"; talon_transcript "392061"; talon_exon "552546"; ccdsid "CCDS27047.1"; exon_status "KNOWN"; level "2"; protein_id "ENSMUSP00000004673.7"; source "HAVANA"; tag "CCDS";
chr14	TALON	transcript	51905271	51913354	.	-	.	gene_id "ENSMUSG00000004558.15"; transcript_id "ENCODEMT000392063"; gene_name "Ndrg2"; gene_status "KNOWN"; gene_type "protein_coding"; transcript_status "NOVEL"; transcript_name "ENCODEMT000392063"; talon_gene "41340"; talon_transcript "392063"; NIC_transcript "TRUE";
chr14	TALON	exon	51912594	51913354	.	-	.	gene_id "ENSMUSG00000004558.15"; transcript_id "ENCODEMT000392063"; gene_type "protein_coding"; gene_status "KNOWN"; gene_name "Ndrg2"; transcript_status "NOVEL"; transcript_name "ENCODEMT000392063"; exon_number "1"; exon_id "1017197"; talon_gene "41340"; talon_transcript "392063"; talon_exon "1017197"; exon_status "NOVEL";
chr14	HAVANA	exon	51911466	51911546	.	-	.	gene_id "ENSMUSG00000004558.15"; transcript_id "ENCODEMT000392063"; gene_type "protein_coding"; gene_status "KNOWN"; gene_name "Ndrg2"; transcript_status "NOVEL"; transcript_name "ENCODEMT000392063"; exon_number "2"; exon_id "ENSMUSE00000288949.3"; talon_gene "41340"; talon_transcript "392063"; talon_exon "552518"; ccdsid "CCDS27047.1"; exon_status "KNOWN"; level "2"; protein_id "ENSMUSP00000004673.7"; source "HAVANA"; tag "CCDS";
chr14	HAVANA	exon	51911086	51911127	.	-	.	gene_id "ENSMUSG00000004558.15"; transcript_id "ENCODEMT000392063"; gene_type "protein_coding"; gene_status "KNOWN"; gene_name "Ndrg2"; transcript_status "NOVEL"; transcript_name "ENCODEMT000392063"; exon_number "3"; exon_id "ENSMUSE00000288945.1"; talon_gene "41340"; talon_transcript "392063"; talon_exon "552520"; ccdsid "CCDS27047.1"; exon_status "KNOWN"; level "2"; protein_id "ENSMUSP00000004673.7"; source "HAVANA"; tag "CCDS";
chr14	HAVANA	exon	51910680	51910785	.	-	.	gene_id "ENSMUSG00000004558.15"; transcript_id "ENCODEMT000392063"; gene_type "protein_coding"; gene_status "KNOWN"; gene_name "Ndrg2"; transcript_status "NOVEL"; transcript_name "ENCODEMT000392063"; exon_number "4"; exon_id "ENSMUSE00000288939.1"; talon_gene "41340"; talon_transcript "392063"; talon_exon "552522"; ccdsid "CCDS27047.1"; exon_status "KNOWN"; level "2"; protein_id "ENSMUSP00000004673.7"; source "HAVANA"; tag "CCDS";
chr14	HAVANA	exon	51910315	51910435	.	-	.	gene_id "ENSMUSG00000004558.15"; transcript_id "ENCODEMT000392063"; gene_type "protein_coding"; gene_status "KNOWN"; gene_name "Ndrg2"; transcript_status "NOVEL"; transcript_name "ENCODEMT000392063"; exon_number "5"; exon_id "ENSMUSE00000288931.1"; talon_gene "41340"; talon_transcript "392063"; talon_exon "552524"; ccdsid "CCDS27047.1"; exon_status "KNOWN"; level "2"; protein_id "ENSMUSP00000004673.7"; source "HAVANA"; tag "CCDS";
chr14	HAVANA	exon	51910058	51910120	.	-	.	gene_id "ENSMUSG00000004558.15"; transcript_id "ENCODEMT000392063"; gene_type "protein_coding"; gene_status "KNOWN"; gene_name "Ndrg2"; transcript_status "NOVEL"; transcript_name "ENCODEMT000392063"; exon_number "6"; exon_id "ENSMUSE00000288925.1"; talon_gene "41340"; talon_transcript "392063"; talon_exon "552526"; ccdsid "CCDS27047.1"; exon_status "KNOWN"; level "2"; protein_id "ENSMUSP00000004673.7"; source "HAVANA"; tag "CCDS";
chr14	HAVANA	exon	51908874	51908934	.	-	.	gene_id "ENSMUSG00000004558.15"; transcript_id "ENCODEMT000392063"; gene_type "protein_coding"; gene_status "KNOWN"; gene_name "Ndrg2"; transcript_status "NOVEL"; transcript_name "ENCODEMT000392063"; exon_number "7"; exon_id "ENSMUSE00000288917.1"; talon_gene "41340"; talon_transcript "392063"; talon_exon "552528"; ccdsid "CCDS27047.1"; exon_status "KNOWN"; level "2"; protein_id "ENSMUSP00000004673.7"; source "HAVANA"; tag "CCDS";
chr14	HAVANA	exon	51908568	51908654	.	-	.	gene_id "ENSMUSG00000004558.15"; transcript_id "ENCODEMT000392063"; gene_type "protein_coding"; gene_status "KNOWN"; gene_name "Ndrg2"; transcript_status "NOVEL"; transcript_name "ENCODEMT000392063"; exon_number "8"; exon_id "ENSMUSE00000160006.1"; talon_gene "41340"; talon_transcript "392063"; talon_exon "552530"; ccdsid "CCDS27047.1"; exon_status "KNOWN"; level "2"; protein_id "ENSMUSP00000004673.7"; source "HAVANA"; tag "CCDS";
chr14	HAVANA	exon	51908330	51908386	.	-	.	gene_id "ENSMUSG00000004558.15"; transcript_id "ENCODEMT000392063"; gene_type "protein_coding"; gene_status "KNOWN"; gene_name "Ndrg2"; transcript_status "NOVEL"; transcript_name "ENCODEMT000392063"; exon_number "9"; exon_id "ENSMUSE00000160005.1"; talon_gene "41340"; talon_transcript "392063"; talon_exon "552532"; ccdsid "CCDS27047.1"; exon_status "KNOWN"; level "2"; protein_id "ENSMUSP00000004673.7"; source "HAVANA"; tag "CCDS";
chr14	HAVANA	exon	51908068	51908171	.	-	.	gene_id "ENSMUSG00000004558.15"; transcript_id "ENCODEMT000392063"; gene_type "protein_coding"; gene_status "KNOWN"; gene_name "Ndrg2"; transcript_status "NOVEL"; transcript_name "ENCODEMT000392063"; exon_number "10"; exon_id "ENSMUSE00000160007.1"; talon_gene "41340"; talon_transcript "392063"; talon_exon "552534"; ccdsid "CCDS27047.1"; exon_status "KNOWN"; level "2"; protein_id "ENSMUSP00000004673.7"; source "HAVANA"; tag "CCDS";
chr14	HAVANA	exon	51907585	51907629	.	-	.	gene_id "ENSMUSG00000004558.15"; transcript_id "ENCODEMT000392063"; gene_type "protein_coding"; gene_status "KNOWN"; gene_name "Ndrg2"; transcript_status "NOVEL"; transcript_name "ENCODEMT000392063"; exon_number "11"; exon_id "ENSMUSE00000160001.1"; talon_gene "41340"; talon_transcript "392063"; talon_exon "552536"; ccdsid "CCDS27047.1"; exon_status "KNOWN"; level "2"; protein_id "ENSMUSP00000004673.7"; source "HAVANA"; tag "CCDS";
chr14	HAVANA	exon	51907246	51907297	.	-	.	gene_id "ENSMUSG00000004558.15"; transcript_id "ENCODEMT000392063"; gene_type "protein_coding"; gene_status "KNOWN"; gene_name "Ndrg2"; transcript_status "NOVEL"; transcript_name "ENCODEMT000392063"; exon_number "12"; exon_id "ENSMUSE00000160003.1"; talon_gene "41340"; talon_transcript "392063"; talon_exon "552538"; ccdsid "CCDS27047.1"; exon_status "KNOWN"; level "2"; protein_id "ENSMUSP00000004673.7"; source "HAVANA"; tag "CCDS";
chr14	HAVANA	exon	51906949	51906996	.	-	.	gene_id "ENSMUSG00000004558.15"; transcript_id "ENCODEMT000392063"; gene_type "protein_coding"; gene_status "KNOWN"; gene_name "Ndrg2"; transcript_status "NOVEL"; transcript_name "ENCODEMT000392063"; exon_number "13"; exon_id "ENSMUSE00000159996.1"; talon_gene "41340"; talon_transcript "392063"; talon_exon "552540"; ccdsid "CCDS27047.1"; exon_status "KNOWN"; level "2"; protein_id "ENSMUSP00000004673.7"; source "HAVANA"; tag "CCDS";
chr14	HAVANA	exon	51906690	51906725	.	-	.	gene_id "ENSMUSG00000004558.15"; transcript_id "ENCODEMT000392063"; gene_type "protein_coding"; gene_status "KNOWN"; gene_name "Ndrg2"; transcript_status "NOVEL"; transcript_name "ENCODEMT000392063"; exon_number "14"; exon_id "ENSMUSE00000159999.1"; talon_gene "41340"; talon_transcript "392063"; talon_exon "552542"; ccdsid "CCDS27047.1"; exon_status "KNOWN"; level "2"; protein_id "ENSMUSP00000004673.7"; source "HAVANA"; tag "CCDS";
chr14	HAVANA	exon	51906513	51906564	.	-	.	gene_id "ENSMUSG00000004558.15"; transcript_id "ENCODEMT000392063"; gene_type "protein_coding"; gene_status "KNOWN"; gene_name "Ndrg2"; transcript_status "NOVEL"; transcript_name "ENCODEMT000392063"; exon_number "15"; exon_id "ENSMUSE00000559959.1"; talon_gene "41340"; talon_transcript "392063"; talon_exon "552544"; ccdsid "CCDS27047.1"; exon_status "KNOWN"; level "2"; protein_id "ENSMUSP00000004673.7"; source "HAVANA"; tag "CCDS";
chr14	HAVANA	exon	51905271	51906306	.	-	.	gene_id "ENSMUSG00000004558.15"; transcript_id "ENCODEMT000392063"; gene_type "protein_coding"; gene_status "KNOWN"; gene_name "Ndrg2"; transcript_status "NOVEL"; transcript_name "ENCODEMT000392063"; exon_number "16"; exon_id "ENSMUSE00000501872.5"; talon_gene "41340"; talon_transcript "392063"; talon_exon "552546"; ccdsid "CCDS27047.1"; exon_status "KNOWN"; level "2"; protein_id "ENSMUSP00000004673.7"; source "HAVANA"; tag "CCDS";
chr14	TALON	transcript	51905271	51911989	.	-	.	gene_id "ENSMUSG00000004558.15"; transcript_id "ENCODEMT000392065"; gene_name "Ndrg2"; gene_status "KNOWN"; gene_type "protein_coding"; transcript_status "NOVEL"; transcript_name "ENCODEMT000392065"; talon_gene "41340"; talon_transcript "392065"; NIC_transcript "TRUE";
chr14	HAVANA	exon	51911955	51911989	.	-	.	gene_id "ENSMUSG00000004558.15"; transcript_id "ENCODEMT000392065"; gene_type "protein_coding"; gene_status "KNOWN"; gene_name "Ndrg2"; transcript_status "NOVEL"; transcript_name "ENCODEMT000392065"; exon_number "1"; exon_id "ENSMUSE00001436210.1"; talon_gene "41340"; talon_transcript "392065"; talon_exon "552563"; exon_status "KNOWN"; level "2"; protein_id "ENSMUSP00000154716.1"; source "HAVANA"; tag "mRNA_end_NF";
chr14	HAVANA	exon	51911466	51911546	.	-	.	gene_id "ENSMUSG00000004558.15"; transcript_id "ENCODEMT000392065"; gene_type "protein_coding"; gene_status "KNOWN"; gene_name "Ndrg2"; transcript_status "NOVEL"; transcript_name "ENCODEMT000392065"; exon_number "2"; exon_id "ENSMUSE00000288949.3"; talon_gene "41340"; talon_transcript "392065"; talon_exon "552518"; ccdsid "CCDS27047.1"; exon_status "KNOWN"; level "2"; protein_id "ENSMUSP00000004673.7"; source "HAVANA"; tag "CCDS";
chr14	HAVANA	exon	51910680	51910785	.	-	.	gene_id "ENSMUSG00000004558.15"; transcript_id "ENCODEMT000392065"; gene_type "protein_coding"; gene_status "KNOWN"; gene_name "Ndrg2"; transcript_status "NOVEL"; transcript_name "ENCODEMT000392065"; exon_number "3"; exon_id "ENSMUSE00000288939.1"; talon_gene "41340"; talon_transcript "392065"; talon_exon "552522"; ccdsid "CCDS27047.1"; exon_status "KNOWN"; level "2"; protein_id "ENSMUSP00000004673.7"; source "HAVANA"; tag "CCDS";
chr14	HAVANA	exon	51910315	51910435	.	-	.	gene_id "ENSMUSG00000004558.15"; transcript_id "ENCODEMT000392065"; gene_type "protein_coding"; gene_status "KNOWN"; gene_name "Ndrg2"; transcript_status "NOVEL"; transcript_name "ENCODEMT000392065"; exon_number "4"; exon_id "ENSMUSE00000288931.1"; talon_gene "41340"; talon_transcript "392065"; talon_exon "552524"; ccdsid "CCDS27047.1"; exon_status "KNOWN"; level "2"; protein_id "ENSMUSP00000004673.7"; source "HAVANA"; tag "CCDS";
chr14	HAVANA	exon	51910058	51910120	.	-	.	gene_id "ENSMUSG00000004558.15"; transcript_id "ENCODEMT000392065"; gene_type "protein_coding"; gene_status "KNOWN"; gene_name "Ndrg2"; transcript_status "NOVEL"; transcript_name "ENCODEMT000392065"; exon_number "5"; exon_id "ENSMUSE00000288925.1"; talon_gene "41340"; talon_transcript "392065"; talon_exon "552526"; ccdsid "CCDS27047.1"; exon_status "KNOWN"; level "2"; protein_id "ENSMUSP00000004673.7"; source "HAVANA"; tag "CCDS";
chr14	HAVANA	exon	51908874	51908934	.	-	.	gene_id "ENSMUSG00000004558.15"; transcript_id "ENCODEMT000392065"; gene_type "protein_coding"; gene_status "KNOWN"; gene_name "Ndrg2"; transcript_status "NOVEL"; transcript_name "ENCODEMT000392065"; exon_number "6"; exon_id "ENSMUSE00000288917.1"; talon_gene "41340"; talon_transcript "392065"; talon_exon "552528"; ccdsid "CCDS27047.1"; exon_status "KNOWN"; level "2"; protein_id "ENSMUSP00000004673.7"; source "HAVANA"; tag "CCDS";
chr14	HAVANA	exon	51908568	51908654	.	-	.	gene_id "ENSMUSG00000004558.15"; transcript_id "ENCODEMT000392065"; gene_type "protein_coding"; gene_status "KNOWN"; gene_name "Ndrg2"; transcript_status "NOVEL"; transcript_name "ENCODEMT000392065"; exon_number "7"; exon_id "ENSMUSE00000160006.1"; talon_gene "41340"; talon_transcript "392065"; talon_exon "552530"; ccdsid "CCDS27047.1"; exon_status "KNOWN"; level "2"; protein_id "ENSMUSP00000004673.7"; source "HAVANA"; tag "CCDS";
chr14	HAVANA	exon	51908330	51908386	.	-	.	gene_id "ENSMUSG00000004558.15"; transcript_id "ENCODEMT000392065"; gene_type "protein_coding"; gene_status "KNOWN"; gene_name "Ndrg2"; transcript_status "NOVEL"; transcript_name "ENCODEMT000392065"; exon_number "8"; exon_id "ENSMUSE00000160005.1"; talon_gene "41340"; talon_transcript "392065"; talon_exon "552532"; ccdsid "CCDS27047.1"; exon_status "KNOWN"; level "2"; protein_id "ENSMUSP00000004673.7"; source "HAVANA"; tag "CCDS";
chr14	HAVANA	exon	51908068	51908171	.	-	.	gene_id "ENSMUSG00000004558.15"; transcript_id "ENCODEMT000392065"; gene_type "protein_coding"; gene_status "KNOWN"; gene_name "Ndrg2"; transcript_status "NOVEL"; transcript_name "ENCODEMT000392065"; exon_number "9"; exon_id "ENSMUSE00000160007.1"; talon_gene "41340"; talon_transcript "392065"; talon_exon "552534"; ccdsid "CCDS27047.1"; exon_status "KNOWN"; level "2"; protein_id "ENSMUSP00000004673.7"; source "HAVANA"; tag "CCDS";
chr14	HAVANA	exon	51907585	51907629	.	-	.	gene_id "ENSMUSG00000004558.15"; transcript_id "ENCODEMT000392065"; gene_type "protein_coding"; gene_status "KNOWN"; gene_name "Ndrg2"; transcript_status "NOVEL"; transcript_name "ENCODEMT000392065"; exon_number "10"; exon_id "ENSMUSE00000160001.1"; talon_gene "41340"; talon_transcript "392065"; talon_exon "552536"; ccdsid "CCDS27047.1"; exon_status "KNOWN"; level "2"; protein_id "ENSMUSP00000004673.7"; source "HAVANA"; tag "CCDS";
chr14	HAVANA	exon	51907246	51907297	.	-	.	gene_id "ENSMUSG00000004558.15"; transcript_id "ENCODEMT000392065"; gene_type "protein_coding"; gene_status "KNOWN"; gene_name "Ndrg2"; transcript_status "NOVEL"; transcript_name "ENCODEMT000392065"; exon_number "11"; exon_id "ENSMUSE00000160003.1"; talon_gene "41340"; talon_transcript "392065"; talon_exon "552538"; ccdsid "CCDS27047.1"; exon_status "KNOWN"; level "2"; protein_id "ENSMUSP00000004673.7"; source "HAVANA"; tag "CCDS";
chr14	HAVANA	exon	51906949	51906996	.	-	.	gene_id "ENSMUSG00000004558.15"; transcript_id "ENCODEMT000392065"; gene_type "protein_coding"; gene_status "KNOWN"; gene_name "Ndrg2"; transcript_status "NOVEL"; transcript_name "ENCODEMT000392065"; exon_number "12"; exon_id "ENSMUSE00000159996.1"; talon_gene "41340"; talon_transcript "392065"; talon_exon "552540"; ccdsid "CCDS27047.1"; exon_status "KNOWN"; level "2"; protein_id "ENSMUSP00000004673.7"; source "HAVANA"; tag "CCDS";
chr14	HAVANA	exon	51906690	51906725	.	-	.	gene_id "ENSMUSG00000004558.15"; transcript_id "ENCODEMT000392065"; gene_type "protein_coding"; gene_status "KNOWN"; gene_name "Ndrg2"; transcript_status "NOVEL"; transcript_name "ENCODEMT000392065"; exon_number "13"; exon_id "ENSMUSE00000159999.1"; talon_gene "41340"; talon_transcript "392065"; talon_exon "552542"; ccdsid "CCDS27047.1"; exon_status "KNOWN"; level "2"; protein_id "ENSMUSP00000004673.7"; source "HAVANA"; tag "CCDS";
chr14	HAVANA	exon	51906513	51906564	.	-	.	gene_id "ENSMUSG00000004558.15"; transcript_id "ENCODEMT000392065"; gene_type "protein_coding"; gene_status "KNOWN"; gene_name "Ndrg2"; transcript_status "NOVEL"; transcript_name "ENCODEMT000392065"; exon_number "14"; exon_id "ENSMUSE00000559959.1"; talon_gene "41340"; talon_transcript "392065"; talon_exon "552544"; ccdsid "CCDS27047.1"; exon_status "KNOWN"; level "2"; protein_id "ENSMUSP00000004673.7"; source "HAVANA"; tag "CCDS";
chr14	HAVANA	exon	51905271	51906306	.	-	.	gene_id "ENSMUSG00000004558.15"; transcript_id "ENCODEMT000392065"; gene_type "protein_coding"; gene_status "KNOWN"; gene_name "Ndrg2"; transcript_status "NOVEL"; transcript_name "ENCODEMT000392065"; exon_number "15"; exon_id "ENSMUSE00000501872.5"; talon_gene "41340"; talon_transcript "392065"; talon_exon "552546"; ccdsid "CCDS27047.1"; exon_status "KNOWN"; level "2"; protein_id "ENSMUSP00000004673.7"; source "HAVANA"; tag "CCDS";
chr14	TALON	transcript	51905271	51913380	.	-	.	gene_id "ENSMUSG00000004558.15"; transcript_id "ENCODEMT000392068"; gene_name "Ndrg2"; gene_status "KNOWN"; gene_type "protein_coding"; transcript_status "NOVEL"; transcript_name "ENCODEMT000392068"; talon_gene "41340"; talon_transcript "392068"; NNC_transcript "TRUE";
chr14	HAVANA	exon	51913323	51913380	.	-	.	gene_id "ENSMUSG00000004558.15"; transcript_id "ENCODEMT000392068"; gene_type "protein_coding"; gene_status "KNOWN"; gene_name "Ndrg2"; transcript_status "NOVEL"; transcript_name "ENCODEMT000392068"; exon_number "1"; exon_id "ENSMUSE00001433616.1"; talon_gene "41340"; talon_transcript "392068"; talon_exon "552568"; exon_status "KNOWN"; level "2"; source "HAVANA";
chr14	HAVANA	exon	51911466	51911546	.	-	.	gene_id "ENSMUSG00000004558.15"; transcript_id "ENCODEMT000392068"; gene_type "protein_coding"; gene_status "KNOWN"; gene_name "Ndrg2"; transcript_status "NOVEL"; transcript_name "ENCODEMT000392068"; exon_number "2"; exon_id "ENSMUSE00000288949.3"; talon_gene "41340"; talon_transcript "392068"; talon_exon "552518"; ccdsid "CCDS27047.1"; exon_status "KNOWN"; level "2"; protein_id "ENSMUSP00000004673.7"; source "HAVANA"; tag "CCDS";
chr14	HAVANA	exon	51910680	51910785	.	-	.	gene_id "ENSMUSG00000004558.15"; transcript_id "ENCODEMT000392068"; gene_type "protein_coding"; gene_status "KNOWN"; gene_name "Ndrg2"; transcript_status "NOVEL"; transcript_name "ENCODEMT000392068"; exon_number "3"; exon_id "ENSMUSE00000288939.1"; talon_gene "41340"; talon_transcript "392068"; talon_exon "552522"; ccdsid "CCDS27047.1"; exon_status "KNOWN"; level "2"; protein_id "ENSMUSP00000004673.7"; source "HAVANA"; tag "CCDS";
chr14	HAVANA	exon	51910315	51910435	.	-	.	gene_id "ENSMUSG00000004558.15"; transcript_id "ENCODEMT000392068"; gene_type "protein_coding"; gene_status "KNOWN"; gene_name "Ndrg2"; transcript_status "NOVEL"; transcript_name "ENCODEMT000392068"; exon_number "4"; exon_id "ENSMUSE00000288931.1"; talon_gene "41340"; talon_transcript "392068"; talon_exon "552524"; ccdsid "CCDS27047.1"; exon_status "KNOWN"; level "2"; protein_id "ENSMUSP00000004673.7"; source "HAVANA"; tag "CCDS";
chr14	HAVANA	exon	51910058	51910120	.	-	.	gene_id "ENSMUSG00000004558.15"; transcript_id "ENCODEMT000392068"; gene_type "protein_coding"; gene_status "KNOWN"; gene_name "Ndrg2"; transcript_status "NOVEL"; transcript_name "ENCODEMT000392068"; exon_number "5"; exon_id "ENSMUSE00000288925.1"; talon_gene "41340"; talon_transcript "392068"; talon_exon "552526"; ccdsid "CCDS27047.1"; exon_status "KNOWN"; level "2"; protein_id "ENSMUSP00000004673.7"; source "HAVANA"; tag "CCDS";
chr14	HAVANA	exon	51908874	51908934	.	-	.	gene_id "ENSMUSG00000004558.15"; transcript_id "ENCODEMT000392068"; gene_type "protein_coding"; gene_status "KNOWN"; gene_name "Ndrg2"; transcript_status "NOVEL"; transcript_name "ENCODEMT000392068"; exon_number "6"; exon_id "ENSMUSE00000288917.1"; talon_gene "41340"; talon_transcript "392068"; talon_exon "552528"; ccdsid "CCDS27047.1"; exon_status "KNOWN"; level "2"; protein_id "ENSMUSP00000004673.7"; source "HAVANA"; tag "CCDS";
chr14	HAVANA	exon	51908568	51908654	.	-	.	gene_id "ENSMUSG00000004558.15"; transcript_id "ENCODEMT000392068"; gene_type "protein_coding"; gene_status "KNOWN"; gene_name "Ndrg2"; transcript_status "NOVEL"; transcript_name "ENCODEMT000392068"; exon_number "7"; exon_id "ENSMUSE00000160006.1"; talon_gene "41340"; talon_transcript "392068"; talon_exon "552530"; ccdsid "CCDS27047.1"; exon_status "KNOWN"; level "2"; protein_id "ENSMUSP00000004673.7"; source "HAVANA"; tag "CCDS";
chr14	HAVANA	exon	51908330	51908386	.	-	.	gene_id "ENSMUSG00000004558.15"; transcript_id "ENCODEMT000392068"; gene_type "protein_coding"; gene_status "KNOWN"; gene_name "Ndrg2"; transcript_status "NOVEL"; transcript_name "ENCODEMT000392068"; exon_number "8"; exon_id "ENSMUSE00000160005.1"; talon_gene "41340"; talon_transcript "392068"; talon_exon "552532"; ccdsid "CCDS27047.1"; exon_status "KNOWN"; level "2"; protein_id "ENSMUSP00000004673.7"; source "HAVANA"; tag "CCDS";
chr14	HAVANA	exon	51908068	51908171	.	-	.	gene_id "ENSMUSG00000004558.15"; transcript_id "ENCODEMT000392068"; gene_type "protein_coding"; gene_status "KNOWN"; gene_name "Ndrg2"; transcript_status "NOVEL"; transcript_name "ENCODEMT000392068"; exon_number "9"; exon_id "ENSMUSE00000160007.1"; talon_gene "41340"; talon_transcript "392068"; talon_exon "552534"; ccdsid "CCDS27047.1"; exon_status "KNOWN"; level "2"; protein_id "ENSMUSP00000004673.7"; source "HAVANA"; tag "CCDS";
chr14	HAVANA	exon	51907585	51907629	.	-	.	gene_id "ENSMUSG00000004558.15"; transcript_id "ENCODEMT000392068"; gene_type "protein_coding"; gene_status "KNOWN"; gene_name "Ndrg2"; transcript_status "NOVEL"; transcript_name "ENCODEMT000392068"; exon_number "10"; exon_id "ENSMUSE00000160001.1"; talon_gene "41340"; talon_transcript "392068"; talon_exon "552536"; ccdsid "CCDS27047.1"; exon_status "KNOWN"; level "2"; protein_id "ENSMUSP00000004673.7"; source "HAVANA"; tag "CCDS";
chr14	TALON	exon	51907249	51907297	.	-	.	gene_id "ENSMUSG00000004558.15"; transcript_id "ENCODEMT000392068"; gene_type "protein_coding"; gene_status "KNOWN"; gene_name "Ndrg2"; transcript_status "NOVEL"; transcript_name "ENCODEMT000392068"; exon_number "11"; exon_id "1017200"; talon_gene "41340"; talon_transcript "392068"; talon_exon "1017200"; exon_status "NOVEL";
chr14	HAVANA	exon	51906949	51906996	.	-	.	gene_id "ENSMUSG00000004558.15"; transcript_id "ENCODEMT000392068"; gene_type "protein_coding"; gene_status "KNOWN"; gene_name "Ndrg2"; transcript_status "NOVEL"; transcript_name "ENCODEMT000392068"; exon_number "12"; exon_id "ENSMUSE00000159996.1"; talon_gene "41340"; talon_transcript "392068"; talon_exon "552540"; ccdsid "CCDS27047.1"; exon_status "KNOWN"; level "2"; protein_id "ENSMUSP00000004673.7"; source "HAVANA"; tag "CCDS";
chr14	HAVANA	exon	51906690	51906725	.	-	.	gene_id "ENSMUSG00000004558.15"; transcript_id "ENCODEMT000392068"; gene_type "protein_coding"; gene_status "KNOWN"; gene_name "Ndrg2"; transcript_status "NOVEL"; transcript_name "ENCODEMT000392068"; exon_number "13"; exon_id "ENSMUSE00000159999.1"; talon_gene "41340"; talon_transcript "392068"; talon_exon "552542"; ccdsid "CCDS27047.1"; exon_status "KNOWN"; level "2"; protein_id "ENSMUSP00000004673.7"; source "HAVANA"; tag "CCDS";
chr14	HAVANA	exon	51906513	51906564	.	-	.	gene_id "ENSMUSG00000004558.15"; transcript_id "ENCODEMT000392068"; gene_type "protein_coding"; gene_status "KNOWN"; gene_name "Ndrg2"; transcript_status "NOVEL"; transcript_name "ENCODEMT000392068"; exon_number "14"; exon_id "ENSMUSE00000559959.1"; talon_gene "41340"; talon_transcript "392068"; talon_exon "552544"; ccdsid "CCDS27047.1"; exon_status "KNOWN"; level "2"; protein_id "ENSMUSP00000004673.7"; source "HAVANA"; tag "CCDS";
chr14	HAVANA	exon	51905271	51906306	.	-	.	gene_id "ENSMUSG00000004558.15"; transcript_id "ENCODEMT000392068"; gene_type "protein_coding"; gene_status "KNOWN"; gene_name "Ndrg2"; transcript_status "NOVEL"; transcript_name "ENCODEMT000392068"; exon_number "15"; exon_id "ENSMUSE00000501872.5"; talon_gene "41340"; talon_transcript "392068"; talon_exon "552546"; ccdsid "CCDS27047.1"; exon_status "KNOWN"; level "2"; protein_id "ENSMUSP00000004673.7"; source "HAVANA"; tag "CCDS";
chr14	TALON	transcript	51905271	51914097	.	-	.	gene_id "ENSMUSG00000004558.15"; transcript_id "ENCODEMT000392069"; gene_name "Ndrg2"; gene_status "KNOWN"; gene_type "protein_coding"; transcript_status "NOVEL"; transcript_name "ENCODEMT000392069"; talon_gene "41340"; talon_transcript "392069"; NIC_transcript "TRUE";
chr14	HAVANA	exon	51913924	51914097	.	-	.	gene_id "ENSMUSG00000004558.15"; transcript_id "ENCODEMT000392069"; gene_type "protein_coding"; gene_status "KNOWN"; gene_name "Ndrg2"; transcript_status "NOVEL"; transcript_name "ENCODEMT000392069"; exon_number "1"; exon_id "ENSMUSE00001429626.1"; talon_gene "41340"; talon_transcript "392069"; talon_exon "552557"; exon_status "KNOWN"; level "2"; protein_id "ENSMUSP00000154279.1"; source "HAVANA"; tag "cds_end_NF";
chr14	HAVANA	exon	51911466	51911546	.	-	.	gene_id "ENSMUSG00000004558.15"; transcript_id "ENCODEMT000392069"; gene_type "protein_coding"; gene_status "KNOWN"; gene_name "Ndrg2"; transcript_status "NOVEL"; transcript_name "ENCODEMT000392069"; exon_number "2"; exon_id "ENSMUSE00000288949.3"; talon_gene "41340"; talon_transcript "392069"; talon_exon "552518"; ccdsid "CCDS27047.1"; exon_status "KNOWN"; level "2"; protein_id "ENSMUSP00000004673.7"; source "HAVANA"; tag "CCDS";
chr14	HAVANA	exon	51911086	51911127	.	-	.	gene_id "ENSMUSG00000004558.15"; transcript_id "ENCODEMT000392069"; gene_type "protein_coding"; gene_status "KNOWN"; gene_name "Ndrg2"; transcript_status "NOVEL"; transcript_name "ENCODEMT000392069"; exon_number "3"; exon_id "ENSMUSE00000288945.1"; talon_gene "41340"; talon_transcript "392069"; talon_exon "552520"; ccdsid "CCDS27047.1"; exon_status "KNOWN"; level "2"; protein_id "ENSMUSP00000004673.7"; source "HAVANA"; tag "CCDS";
chr14	HAVANA	exon	51910680	51910785	.	-	.	gene_id "ENSMUSG00000004558.15"; transcript_id "ENCODEMT000392069"; gene_type "protein_coding"; gene_status "KNOWN"; gene_name "Ndrg2"; transcript_status "NOVEL"; transcript_name "ENCODEMT000392069"; exon_number "4"; exon_id "ENSMUSE00000288939.1"; talon_gene "41340"; talon_transcript "392069"; talon_exon "552522"; ccdsid "CCDS27047.1"; exon_status "KNOWN"; level "2"; protein_id "ENSMUSP00000004673.7"; source "HAVANA"; tag "CCDS";
chr14	HAVANA	exon	51910315	51910435	.	-	.	gene_id "ENSMUSG00000004558.15"; transcript_id "ENCODEMT000392069"; gene_type "protein_coding"; gene_status "KNOWN"; gene_name "Ndrg2"; transcript_status "NOVEL"; transcript_name "ENCODEMT000392069"; exon_number "5"; exon_id "ENSMUSE00000288931.1"; talon_gene "41340"; talon_transcript "392069"; talon_exon "552524"; ccdsid "CCDS27047.1"; exon_status "KNOWN"; level "2"; protein_id "ENSMUSP00000004673.7"; source "HAVANA"; tag "CCDS";
chr14	HAVANA	exon	51910058	51910120	.	-	.	gene_id "ENSMUSG00000004558.15"; transcript_id "ENCODEMT000392069"; gene_type "protein_coding"; gene_status "KNOWN"; gene_name "Ndrg2"; transcript_status "NOVEL"; transcript_name "ENCODEMT000392069"; exon_number "6"; exon_id "ENSMUSE00000288925.1"; talon_gene "41340"; talon_transcript "392069"; talon_exon "552526"; ccdsid "CCDS27047.1"; exon_status "KNOWN"; level "2"; protein_id "ENSMUSP00000004673.7"; source "HAVANA"; tag "CCDS";
chr14	HAVANA	exon	51908874	51908934	.	-	.	gene_id "ENSMUSG00000004558.15"; transcript_id "ENCODEMT000392069"; gene_type "protein_coding"; gene_status "KNOWN"; gene_name "Ndrg2"; transcript_status "NOVEL"; transcript_name "ENCODEMT000392069"; exon_number "7"; exon_id "ENSMUSE00000288917.1"; talon_gene "41340"; talon_transcript "392069"; talon_exon "552528"; ccdsid "CCDS27047.1"; exon_status "KNOWN"; level "2"; protein_id "ENSMUSP00000004673.7"; source "HAVANA"; tag "CCDS";
chr14	HAVANA	exon	51908568	51908654	.	-	.	gene_id "ENSMUSG00000004558.15"; transcript_id "ENCODEMT000392069"; gene_type "protein_coding"; gene_status "KNOWN"; gene_name "Ndrg2"; transcript_status "NOVEL"; transcript_name "ENCODEMT000392069"; exon_number "8"; exon_id "ENSMUSE00000160006.1"; talon_gene "41340"; talon_transcript "392069"; talon_exon "552530"; ccdsid "CCDS27047.1"; exon_status "KNOWN"; level "2"; protein_id "ENSMUSP00000004673.7"; source "HAVANA"; tag "CCDS";
chr14	HAVANA	exon	51908330	51908386	.	-	.	gene_id "ENSMUSG00000004558.15"; transcript_id "ENCODEMT000392069"; gene_type "protein_coding"; gene_status "KNOWN"; gene_name "Ndrg2"; transcript_status "NOVEL"; transcript_name "ENCODEMT000392069"; exon_number "9"; exon_id "ENSMUSE00000160005.1"; talon_gene "41340"; talon_transcript "392069"; talon_exon "552532"; ccdsid "CCDS27047.1"; exon_status "KNOWN"; level "2"; protein_id "ENSMUSP00000004673.7"; source "HAVANA"; tag "CCDS";
chr14	HAVANA	exon	51908068	51908171	.	-	.	gene_id "ENSMUSG00000004558.15"; transcript_id "ENCODEMT000392069"; gene_type "protein_coding"; gene_status "KNOWN"; gene_name "Ndrg2"; transcript_status "NOVEL"; transcript_name "ENCODEMT000392069"; exon_number "10"; exon_id "ENSMUSE00000160007.1"; talon_gene "41340"; talon_transcript "392069"; talon_exon "552534"; ccdsid "CCDS27047.1"; exon_status "KNOWN"; level "2"; protein_id "ENSMUSP00000004673.7"; source "HAVANA"; tag "CCDS";
chr14	HAVANA	exon	51907585	51907629	.	-	.	gene_id "ENSMUSG00000004558.15"; transcript_id "ENCODEMT000392069"; gene_type "protein_coding"; gene_status "KNOWN"; gene_name "Ndrg2"; transcript_status "NOVEL"; transcript_name "ENCODEMT000392069"; exon_number "11"; exon_id "ENSMUSE00000160001.1"; talon_gene "41340"; talon_transcript "392069"; talon_exon "552536"; ccdsid "CCDS27047.1"; exon_status "KNOWN"; level "2"; protein_id "ENSMUSP00000004673.7"; source "HAVANA"; tag "CCDS";
chr14	HAVANA	exon	51907246	51907297	.	-	.	gene_id "ENSMUSG00000004558.15"; transcript_id "ENCODEMT000392069"; gene_type "protein_coding"; gene_status "KNOWN"; gene_name "Ndrg2"; transcript_status "NOVEL"; transcript_name "ENCODEMT000392069"; exon_number "12"; exon_id "ENSMUSE00000160003.1"; talon_gene "41340"; talon_transcript "392069"; talon_exon "552538"; ccdsid "CCDS27047.1"; exon_status "KNOWN"; level "2"; protein_id "ENSMUSP00000004673.7"; source "HAVANA"; tag "CCDS";
chr14	HAVANA	exon	51906949	51906996	.	-	.	gene_id "ENSMUSG00000004558.15"; transcript_id "ENCODEMT000392069"; gene_type "protein_coding"; gene_status "KNOWN"; gene_name "Ndrg2"; transcript_status "NOVEL"; transcript_name "ENCODEMT000392069"; exon_number "13"; exon_id "ENSMUSE00000159996.1"; talon_gene "41340"; talon_transcript "392069"; talon_exon "552540"; ccdsid "CCDS27047.1"; exon_status "KNOWN"; level "2"; protein_id "ENSMUSP00000004673.7"; source "HAVANA"; tag "CCDS";
chr14	HAVANA	exon	51906690	51906725	.	-	.	gene_id "ENSMUSG00000004558.15"; transcript_id "ENCODEMT000392069"; gene_type "protein_coding"; gene_status "KNOWN"; gene_name "Ndrg2"; transcript_status "NOVEL"; transcript_name "ENCODEMT000392069"; exon_number "14"; exon_id "ENSMUSE00000159999.1"; talon_gene "41340"; talon_transcript "392069"; talon_exon "552542"; ccdsid "CCDS27047.1"; exon_status "KNOWN"; level "2"; protein_id "ENSMUSP00000004673.7"; source "HAVANA"; tag "CCDS";
chr14	HAVANA	exon	51906513	51906564	.	-	.	gene_id "ENSMUSG00000004558.15"; transcript_id "ENCODEMT000392069"; gene_type "protein_coding"; gene_status "KNOWN"; gene_name "Ndrg2"; transcript_status "NOVEL"; transcript_name "ENCODEMT000392069"; exon_number "15"; exon_id "ENSMUSE00000559959.1"; talon_gene "41340"; talon_transcript "392069"; talon_exon "552544"; ccdsid "CCDS27047.1"; exon_status "KNOWN"; level "2"; protein_id "ENSMUSP00000004673.7"; source "HAVANA"; tag "CCDS";
chr14	HAVANA	exon	51905271	51906306	.	-	.	gene_id "ENSMUSG00000004558.15"; transcript_id "ENCODEMT000392069"; gene_type "protein_coding"; gene_status "KNOWN"; gene_name "Ndrg2"; transcript_status "NOVEL"; transcript_name "ENCODEMT000392069"; exon_number "16"; exon_id "ENSMUSE00000501872.5"; talon_gene "41340"; talon_transcript "392069"; talon_exon "552546"; ccdsid "CCDS27047.1"; exon_status "KNOWN"; level "2"; protein_id "ENSMUSP00000004673.7"; source "HAVANA"; tag "CCDS";
chr14	TALON	transcript	51905271	51913354	.	-	.	gene_id "ENSMUSG00000004558.15"; transcript_id "ENCODEMT000392071"; gene_name "Ndrg2"; gene_status "KNOWN"; gene_type "protein_coding"; transcript_status "NOVEL"; transcript_name "ENCODEMT000392071"; talon_gene "41340"; talon_transcript "392071"; NIC_transcript "TRUE";
chr14	TALON	exon	51913058	51913354	.	-	.	gene_id "ENSMUSG00000004558.15"; transcript_id "ENCODEMT000392071"; gene_type "protein_coding"; gene_status "KNOWN"; gene_name "Ndrg2"; transcript_status "NOVEL"; transcript_name "ENCODEMT000392071"; exon_number "1"; exon_id "1017196"; talon_gene "41340"; talon_transcript "392071"; talon_exon "1017196"; exon_status "NOVEL";
chr14	HAVANA	exon	51911466	51911546	.	-	.	gene_id "ENSMUSG00000004558.15"; transcript_id "ENCODEMT000392071"; gene_type "protein_coding"; gene_status "KNOWN"; gene_name "Ndrg2"; transcript_status "NOVEL"; transcript_name "ENCODEMT000392071"; exon_number "2"; exon_id "ENSMUSE00000288949.3"; talon_gene "41340"; talon_transcript "392071"; talon_exon "552518"; ccdsid "CCDS27047.1"; exon_status "KNOWN"; level "2"; protein_id "ENSMUSP00000004673.7"; source "HAVANA"; tag "CCDS";
chr14	HAVANA	exon	51910680	51910785	.	-	.	gene_id "ENSMUSG00000004558.15"; transcript_id "ENCODEMT000392071"; gene_type "protein_coding"; gene_status "KNOWN"; gene_name "Ndrg2"; transcript_status "NOVEL"; transcript_name "ENCODEMT000392071"; exon_number "3"; exon_id "ENSMUSE00000288939.1"; talon_gene "41340"; talon_transcript "392071"; talon_exon "552522"; ccdsid "CCDS27047.1"; exon_status "KNOWN"; level "2"; protein_id "ENSMUSP00000004673.7"; source "HAVANA"; tag "CCDS";
chr14	HAVANA	exon	51910315	51910435	.	-	.	gene_id "ENSMUSG00000004558.15"; transcript_id "ENCODEMT000392071"; gene_type "protein_coding"; gene_status "KNOWN"; gene_name "Ndrg2"; transcript_status "NOVEL"; transcript_name "ENCODEMT000392071"; exon_number "4"; exon_id "ENSMUSE00000288931.1"; talon_gene "41340"; talon_transcript "392071"; talon_exon "552524"; ccdsid "CCDS27047.1"; exon_status "KNOWN"; level "2"; protein_id "ENSMUSP00000004673.7"; source "HAVANA"; tag "CCDS";
chr14	HAVANA	exon	51910058	51910120	.	-	.	gene_id "ENSMUSG00000004558.15"; transcript_id "ENCODEMT000392071"; gene_type "protein_coding"; gene_status "KNOWN"; gene_name "Ndrg2"; transcript_status "NOVEL"; transcript_name "ENCODEMT000392071"; exon_number "5"; exon_id "ENSMUSE00000288925.1"; talon_gene "41340"; talon_transcript "392071"; talon_exon "552526"; ccdsid "CCDS27047.1"; exon_status "KNOWN"; level "2"; protein_id "ENSMUSP00000004673.7"; source "HAVANA"; tag "CCDS";
chr14	HAVANA	exon	51908874	51908934	.	-	.	gene_id "ENSMUSG00000004558.15"; transcript_id "ENCODEMT000392071"; gene_type "protein_coding"; gene_status "KNOWN"; gene_name "Ndrg2"; transcript_status "NOVEL"; transcript_name "ENCODEMT000392071"; exon_number "6"; exon_id "ENSMUSE00000288917.1"; talon_gene "41340"; talon_transcript "392071"; talon_exon "552528"; ccdsid "CCDS27047.1"; exon_status "KNOWN"; level "2"; protein_id "ENSMUSP00000004673.7"; source "HAVANA"; tag "CCDS";
chr14	HAVANA	exon	51908568	51908654	.	-	.	gene_id "ENSMUSG00000004558.15"; transcript_id "ENCODEMT000392071"; gene_type "protein_coding"; gene_status "KNOWN"; gene_name "Ndrg2"; transcript_status "NOVEL"; transcript_name "ENCODEMT000392071"; exon_number "7"; exon_id "ENSMUSE00000160006.1"; talon_gene "41340"; talon_transcript "392071"; talon_exon "552530"; ccdsid "CCDS27047.1"; exon_status "KNOWN"; level "2"; protein_id "ENSMUSP00000004673.7"; source "HAVANA"; tag "CCDS";
chr14	HAVANA	exon	51908330	51908386	.	-	.	gene_id "ENSMUSG00000004558.15"; transcript_id "ENCODEMT000392071"; gene_type "protein_coding"; gene_status "KNOWN"; gene_name "Ndrg2"; transcript_status "NOVEL"; transcript_name "ENCODEMT000392071"; exon_number "8"; exon_id "ENSMUSE00000160005.1"; talon_gene "41340"; talon_transcript "392071"; talon_exon "552532"; ccdsid "CCDS27047.1"; exon_status "KNOWN"; level "2"; protein_id "ENSMUSP00000004673.7"; source "HAVANA"; tag "CCDS";
chr14	HAVANA	exon	51908068	51908171	.	-	.	gene_id "ENSMUSG00000004558.15"; transcript_id "ENCODEMT000392071"; gene_type "protein_coding"; gene_status "KNOWN"; gene_name "Ndrg2"; transcript_status "NOVEL"; transcript_name "ENCODEMT000392071"; exon_number "9"; exon_id "ENSMUSE00000160007.1"; talon_gene "41340"; talon_transcript "392071"; talon_exon "552534"; ccdsid "CCDS27047.1"; exon_status "KNOWN"; level "2"; protein_id "ENSMUSP00000004673.7"; source "HAVANA"; tag "CCDS";
chr14	HAVANA	exon	51907585	51907629	.	-	.	gene_id "ENSMUSG00000004558.15"; transcript_id "ENCODEMT000392071"; gene_type "protein_coding"; gene_status "KNOWN"; gene_name "Ndrg2"; transcript_status "NOVEL"; transcript_name "ENCODEMT000392071"; exon_number "10"; exon_id "ENSMUSE00000160001.1"; talon_gene "41340"; talon_transcript "392071"; talon_exon "552536"; ccdsid "CCDS27047.1"; exon_status "KNOWN"; level "2"; protein_id "ENSMUSP00000004673.7"; source "HAVANA"; tag "CCDS";
chr14	HAVANA	exon	51907246	51907297	.	-	.	gene_id "ENSMUSG00000004558.15"; transcript_id "ENCODEMT000392071"; gene_type "protein_coding"; gene_status "KNOWN"; gene_name "Ndrg2"; transcript_status "NOVEL"; transcript_name "ENCODEMT000392071"; exon_number "11"; exon_id "ENSMUSE00000160003.1"; talon_gene "41340"; talon_transcript "392071"; talon_exon "552538"; ccdsid "CCDS27047.1"; exon_status "KNOWN"; level "2"; protein_id "ENSMUSP00000004673.7"; source "HAVANA"; tag "CCDS";
chr14	HAVANA	exon	51906949	51906996	.	-	.	gene_id "ENSMUSG00000004558.15"; transcript_id "ENCODEMT000392071"; gene_type "protein_coding"; gene_status "KNOWN"; gene_name "Ndrg2"; transcript_status "NOVEL"; transcript_name "ENCODEMT000392071"; exon_number "12"; exon_id "ENSMUSE00000159996.1"; talon_gene "41340"; talon_transcript "392071"; talon_exon "552540"; ccdsid "CCDS27047.1"; exon_status "KNOWN"; level "2"; protein_id "ENSMUSP00000004673.7"; source "HAVANA"; tag "CCDS";
chr14	HAVANA	exon	51906690	51906725	.	-	.	gene_id "ENSMUSG00000004558.15"; transcript_id "ENCODEMT000392071"; gene_type "protein_coding"; gene_status "KNOWN"; gene_name "Ndrg2"; transcript_status "NOVEL"; transcript_name "ENCODEMT000392071"; exon_number "13"; exon_id "ENSMUSE00000159999.1"; talon_gene "41340"; talon_transcript "392071"; talon_exon "552542"; ccdsid "CCDS27047.1"; exon_status "KNOWN"; level "2"; protein_id "ENSMUSP00000004673.7"; source "HAVANA"; tag "CCDS";
chr14	HAVANA	exon	51906513	51906564	.	-	.	gene_id "ENSMUSG00000004558.15"; transcript_id "ENCODEMT000392071"; gene_type "protein_coding"; gene_status "KNOWN"; gene_name "Ndrg2"; transcript_status "NOVEL"; transcript_name "ENCODEMT000392071"; exon_number "14"; exon_id "ENSMUSE00000559959.1"; talon_gene "41340"; talon_transcript "392071"; talon_exon "552544"; ccdsid "CCDS27047.1"; exon_status "KNOWN"; level "2"; protein_id "ENSMUSP00000004673.7"; source "HAVANA"; tag "CCDS";
chr14	HAVANA	exon	51905271	51906306	.	-	.	gene_id "ENSMUSG00000004558.15"; transcript_id "ENCODEMT000392071"; gene_type "protein_coding"; gene_status "KNOWN"; gene_name "Ndrg2"; transcript_status "NOVEL"; transcript_name "ENCODEMT000392071"; exon_number "15"; exon_id "ENSMUSE00000501872.5"; talon_gene "41340"; talon_transcript "392071"; talon_exon "552546"; ccdsid "CCDS27047.1"; exon_status "KNOWN"; level "2"; protein_id "ENSMUSP00000004673.7"; source "HAVANA"; tag "CCDS";
chr14	TALON	transcript	51905271	51911989	.	-	.	gene_id "ENSMUSG00000004558.15"; transcript_id "ENCODEMT000392074"; gene_name "Ndrg2"; gene_status "KNOWN"; gene_type "protein_coding"; transcript_status "NOVEL"; transcript_name "ENCODEMT000392074"; talon_gene "41340"; talon_transcript "392074"; NIC_transcript "TRUE";
chr14	HAVANA	exon	51911955	51911989	.	-	.	gene_id "ENSMUSG00000004558.15"; transcript_id "ENCODEMT000392074"; gene_type "protein_coding"; gene_status "KNOWN"; gene_name "Ndrg2"; transcript_status "NOVEL"; transcript_name "ENCODEMT000392074"; exon_number "1"; exon_id "ENSMUSE00001436210.1"; talon_gene "41340"; talon_transcript "392074"; talon_exon "552563"; exon_status "KNOWN"; level "2"; protein_id "ENSMUSP00000154716.1"; source "HAVANA"; tag "mRNA_end_NF";
chr14	HAVANA	exon	51911466	51911546	.	-	.	gene_id "ENSMUSG00000004558.15"; transcript_id "ENCODEMT000392074"; gene_type "protein_coding"; gene_status "KNOWN"; gene_name "Ndrg2"; transcript_status "NOVEL"; transcript_name "ENCODEMT000392074"; exon_number "2"; exon_id "ENSMUSE00000288949.3"; talon_gene "41340"; talon_transcript "392074"; talon_exon "552518"; ccdsid "CCDS27047.1"; exon_status "KNOWN"; level "2"; protein_id "ENSMUSP00000004673.7"; source "HAVANA"; tag "CCDS";
chr14	HAVANA	exon	51911086	51911127	.	-	.	gene_id "ENSMUSG00000004558.15"; transcript_id "ENCODEMT000392074"; gene_type "protein_coding"; gene_status "KNOWN"; gene_name "Ndrg2"; transcript_status "NOVEL"; transcript_name "ENCODEMT000392074"; exon_number "3"; exon_id "ENSMUSE00000288945.1"; talon_gene "41340"; talon_transcript "392074"; talon_exon "552520"; ccdsid "CCDS27047.1"; exon_status "KNOWN"; level "2"; protein_id "ENSMUSP00000004673.7"; source "HAVANA"; tag "CCDS";
chr14	HAVANA	exon	51910680	51910785	.	-	.	gene_id "ENSMUSG00000004558.15"; transcript_id "ENCODEMT000392074"; gene_type "protein_coding"; gene_status "KNOWN"; gene_name "Ndrg2"; transcript_status "NOVEL"; transcript_name "ENCODEMT000392074"; exon_number "4"; exon_id "ENSMUSE00000288939.1"; talon_gene "41340"; talon_transcript "392074"; talon_exon "552522"; ccdsid "CCDS27047.1"; exon_status "KNOWN"; level "2"; protein_id "ENSMUSP00000004673.7"; source "HAVANA"; tag "CCDS";
chr14	HAVANA	exon	51910315	51910435	.	-	.	gene_id "ENSMUSG00000004558.15"; transcript_id "ENCODEMT000392074"; gene_type "protein_coding"; gene_status "KNOWN"; gene_name "Ndrg2"; transcript_status "NOVEL"; transcript_name "ENCODEMT000392074"; exon_number "5"; exon_id "ENSMUSE00000288931.1"; talon_gene "41340"; talon_transcript "392074"; talon_exon "552524"; ccdsid "CCDS27047.1"; exon_status "KNOWN"; level "2"; protein_id "ENSMUSP00000004673.7"; source "HAVANA"; tag "CCDS";
chr14	HAVANA	exon	51910058	51910120	.	-	.	gene_id "ENSMUSG00000004558.15"; transcript_id "ENCODEMT000392074"; gene_type "protein_coding"; gene_status "KNOWN"; gene_name "Ndrg2"; transcript_status "NOVEL"; transcript_name "ENCODEMT000392074"; exon_number "6"; exon_id "ENSMUSE00000288925.1"; talon_gene "41340"; talon_transcript "392074"; talon_exon "552526"; ccdsid "CCDS27047.1"; exon_status "KNOWN"; level "2"; protein_id "ENSMUSP00000004673.7"; source "HAVANA"; tag "CCDS";
chr14	HAVANA	exon	51908874	51908934	.	-	.	gene_id "ENSMUSG00000004558.15"; transcript_id "ENCODEMT000392074"; gene_type "protein_coding"; gene_status "KNOWN"; gene_name "Ndrg2"; transcript_status "NOVEL"; transcript_name "ENCODEMT000392074"; exon_number "7"; exon_id "ENSMUSE00000288917.1"; talon_gene "41340"; talon_transcript "392074"; talon_exon "552528"; ccdsid "CCDS27047.1"; exon_status "KNOWN"; level "2"; protein_id "ENSMUSP00000004673.7"; source "HAVANA"; tag "CCDS";
chr14	HAVANA	exon	51908568	51908654	.	-	.	gene_id "ENSMUSG00000004558.15"; transcript_id "ENCODEMT000392074"; gene_type "protein_coding"; gene_status "KNOWN"; gene_name "Ndrg2"; transcript_status "NOVEL"; transcript_name "ENCODEMT000392074"; exon_number "8"; exon_id "ENSMUSE00000160006.1"; talon_gene "41340"; talon_transcript "392074"; talon_exon "552530"; ccdsid "CCDS27047.1"; exon_status "KNOWN"; level "2"; protein_id "ENSMUSP00000004673.7"; source "HAVANA"; tag "CCDS";
chr14	HAVANA	exon	51908330	51908386	.	-	.	gene_id "ENSMUSG00000004558.15"; transcript_id "ENCODEMT000392074"; gene_type "protein_coding"; gene_status "KNOWN"; gene_name "Ndrg2"; transcript_status "NOVEL"; transcript_name "ENCODEMT000392074"; exon_number "9"; exon_id "ENSMUSE00000160005.1"; talon_gene "41340"; talon_transcript "392074"; talon_exon "552532"; ccdsid "CCDS27047.1"; exon_status "KNOWN"; level "2"; protein_id "ENSMUSP00000004673.7"; source "HAVANA"; tag "CCDS";
chr14	HAVANA	exon	51908068	51908171	.	-	.	gene_id "ENSMUSG00000004558.15"; transcript_id "ENCODEMT000392074"; gene_type "protein_coding"; gene_status "KNOWN"; gene_name "Ndrg2"; transcript_status "NOVEL"; transcript_name "ENCODEMT000392074"; exon_number "10"; exon_id "ENSMUSE00000160007.1"; talon_gene "41340"; talon_transcript "392074"; talon_exon "552534"; ccdsid "CCDS27047.1"; exon_status "KNOWN"; level "2"; protein_id "ENSMUSP00000004673.7"; source "HAVANA"; tag "CCDS";
chr14	HAVANA	exon	51907585	51907629	.	-	.	gene_id "ENSMUSG00000004558.15"; transcript_id "ENCODEMT000392074"; gene_type "protein_coding"; gene_status "KNOWN"; gene_name "Ndrg2"; transcript_status "NOVEL"; transcript_name "ENCODEMT000392074"; exon_number "11"; exon_id "ENSMUSE00000160001.1"; talon_gene "41340"; talon_transcript "392074"; talon_exon "552536"; ccdsid "CCDS27047.1"; exon_status "KNOWN"; level "2"; protein_id "ENSMUSP00000004673.7"; source "HAVANA"; tag "CCDS";
chr14	HAVANA	exon	51907246	51907297	.	-	.	gene_id "ENSMUSG00000004558.15"; transcript_id "ENCODEMT000392074"; gene_type "protein_coding"; gene_status "KNOWN"; gene_name "Ndrg2"; transcript_status "NOVEL"; transcript_name "ENCODEMT000392074"; exon_number "12"; exon_id "ENSMUSE00000160003.1"; talon_gene "41340"; talon_transcript "392074"; talon_exon "552538"; ccdsid "CCDS27047.1"; exon_status "KNOWN"; level "2"; protein_id "ENSMUSP00000004673.7"; source "HAVANA"; tag "CCDS";
chr14	HAVANA	exon	51906949	51906996	.	-	.	gene_id "ENSMUSG00000004558.15"; transcript_id "ENCODEMT000392074"; gene_type "protein_coding"; gene_status "KNOWN"; gene_name "Ndrg2"; transcript_status "NOVEL"; transcript_name "ENCODEMT000392074"; exon_number "13"; exon_id "ENSMUSE00000159996.1"; talon_gene "41340"; talon_transcript "392074"; talon_exon "552540"; ccdsid "CCDS27047.1"; exon_status "KNOWN"; level "2"; protein_id "ENSMUSP00000004673.7"; source "HAVANA"; tag "CCDS";
chr14	HAVANA	exon	51906690	51906725	.	-	.	gene_id "ENSMUSG00000004558.15"; transcript_id "ENCODEMT000392074"; gene_type "protein_coding"; gene_status "KNOWN"; gene_name "Ndrg2"; transcript_status "NOVEL"; transcript_name "ENCODEMT000392074"; exon_number "14"; exon_id "ENSMUSE00000159999.1"; talon_gene "41340"; talon_transcript "392074"; talon_exon "552542"; ccdsid "CCDS27047.1"; exon_status "KNOWN"; level "2"; protein_id "ENSMUSP00000004673.7"; source "HAVANA"; tag "CCDS";
chr14	HAVANA	exon	51906513	51906564	.	-	.	gene_id "ENSMUSG00000004558.15"; transcript_id "ENCODEMT000392074"; gene_type "protein_coding"; gene_status "KNOWN"; gene_name "Ndrg2"; transcript_status "NOVEL"; transcript_name "ENCODEMT000392074"; exon_number "15"; exon_id "ENSMUSE00000559959.1"; talon_gene "41340"; talon_transcript "392074"; talon_exon "552544"; ccdsid "CCDS27047.1"; exon_status "KNOWN"; level "2"; protein_id "ENSMUSP00000004673.7"; source "HAVANA"; tag "CCDS";
chr14	HAVANA	exon	51905271	51906306	.	-	.	gene_id "ENSMUSG00000004558.15"; transcript_id "ENCODEMT000392074"; gene_type "protein_coding"; gene_status "KNOWN"; gene_name "Ndrg2"; transcript_status "NOVEL"; transcript_name "ENCODEMT000392074"; exon_number "16"; exon_id "ENSMUSE00000501872.5"; talon_gene "41340"; talon_transcript "392074"; talon_exon "552546"; ccdsid "CCDS27047.1"; exon_status "KNOWN"; level "2"; protein_id "ENSMUSP00000004673.7"; source "HAVANA"; tag "CCDS";
chr14	TALON	transcript	51905271	51912296	.	-	.	gene_id "ENSMUSG00000004558.15"; transcript_id "ENCODEMT000392076"; gene_name "Ndrg2"; gene_status "KNOWN"; gene_type "protein_coding"; transcript_status "NOVEL"; transcript_name "ENCODEMT000392076"; talon_gene "41340"; talon_transcript "392076"; NNC_transcript "TRUE";
chr14	TALON	exon	51912099	51912296	.	-	.	gene_id "ENSMUSG00000004558.15"; transcript_id "ENCODEMT000392076"; gene_type "protein_coding"; gene_status "KNOWN"; gene_name "Ndrg2"; transcript_status "NOVEL"; transcript_name "ENCODEMT000392076"; exon_number "1"; exon_id "1017211"; talon_gene "41340"; talon_transcript "392076"; talon_exon "1017211"; exon_status "NOVEL";
chr14	HAVANA	exon	51911466	51911546	.	-	.	gene_id "ENSMUSG00000004558.15"; transcript_id "ENCODEMT000392076"; gene_type "protein_coding"; gene_status "KNOWN"; gene_name "Ndrg2"; transcript_status "NOVEL"; transcript_name "ENCODEMT000392076"; exon_number "2"; exon_id "ENSMUSE00000288949.3"; talon_gene "41340"; talon_transcript "392076"; talon_exon "552518"; ccdsid "CCDS27047.1"; exon_status "KNOWN"; level "2"; protein_id "ENSMUSP00000004673.7"; source "HAVANA"; tag "CCDS";
chr14	HAVANA	exon	51910680	51910785	.	-	.	gene_id "ENSMUSG00000004558.15"; transcript_id "ENCODEMT000392076"; gene_type "protein_coding"; gene_status "KNOWN"; gene_name "Ndrg2"; transcript_status "NOVEL"; transcript_name "ENCODEMT000392076"; exon_number "3"; exon_id "ENSMUSE00000288939.1"; talon_gene "41340"; talon_transcript "392076"; talon_exon "552522"; ccdsid "CCDS27047.1"; exon_status "KNOWN"; level "2"; protein_id "ENSMUSP00000004673.7"; source "HAVANA"; tag "CCDS";
chr14	HAVANA	exon	51910315	51910435	.	-	.	gene_id "ENSMUSG00000004558.15"; transcript_id "ENCODEMT000392076"; gene_type "protein_coding"; gene_status "KNOWN"; gene_name "Ndrg2"; transcript_status "NOVEL"; transcript_name "ENCODEMT000392076"; exon_number "4"; exon_id "ENSMUSE00000288931.1"; talon_gene "41340"; talon_transcript "392076"; talon_exon "552524"; ccdsid "CCDS27047.1"; exon_status "KNOWN"; level "2"; protein_id "ENSMUSP00000004673.7"; source "HAVANA"; tag "CCDS";
chr14	HAVANA	exon	51910058	51910120	.	-	.	gene_id "ENSMUSG00000004558.15"; transcript_id "ENCODEMT000392076"; gene_type "protein_coding"; gene_status "KNOWN"; gene_name "Ndrg2"; transcript_status "NOVEL"; transcript_name "ENCODEMT000392076"; exon_number "5"; exon_id "ENSMUSE00000288925.1"; talon_gene "41340"; talon_transcript "392076"; talon_exon "552526"; ccdsid "CCDS27047.1"; exon_status "KNOWN"; level "2"; protein_id "ENSMUSP00000004673.7"; source "HAVANA"; tag "CCDS";
chr14	HAVANA	exon	51908874	51908934	.	-	.	gene_id "ENSMUSG00000004558.15"; transcript_id "ENCODEMT000392076"; gene_type "protein_coding"; gene_status "KNOWN"; gene_name "Ndrg2"; transcript_status "NOVEL"; transcript_name "ENCODEMT000392076"; exon_number "6"; exon_id "ENSMUSE00000288917.1"; talon_gene "41340"; talon_transcript "392076"; talon_exon "552528"; ccdsid "CCDS27047.1"; exon_status "KNOWN"; level "2"; protein_id "ENSMUSP00000004673.7"; source "HAVANA"; tag "CCDS";
chr14	HAVANA	exon	51908568	51908654	.	-	.	gene_id "ENSMUSG00000004558.15"; transcript_id "ENCODEMT000392076"; gene_type "protein_coding"; gene_status "KNOWN"; gene_name "Ndrg2"; transcript_status "NOVEL"; transcript_name "ENCODEMT000392076"; exon_number "7"; exon_id "ENSMUSE00000160006.1"; talon_gene "41340"; talon_transcript "392076"; talon_exon "552530"; ccdsid "CCDS27047.1"; exon_status "KNOWN"; level "2"; protein_id "ENSMUSP00000004673.7"; source "HAVANA"; tag "CCDS";
chr14	HAVANA	exon	51908330	51908386	.	-	.	gene_id "ENSMUSG00000004558.15"; transcript_id "ENCODEMT000392076"; gene_type "protein_coding"; gene_status "KNOWN"; gene_name "Ndrg2"; transcript_status "NOVEL"; transcript_name "ENCODEMT000392076"; exon_number "8"; exon_id "ENSMUSE00000160005.1"; talon_gene "41340"; talon_transcript "392076"; talon_exon "552532"; ccdsid "CCDS27047.1"; exon_status "KNOWN"; level "2"; protein_id "ENSMUSP00000004673.7"; source "HAVANA"; tag "CCDS";
chr14	HAVANA	exon	51908068	51908171	.	-	.	gene_id "ENSMUSG00000004558.15"; transcript_id "ENCODEMT000392076"; gene_type "protein_coding"; gene_status "KNOWN"; gene_name "Ndrg2"; transcript_status "NOVEL"; transcript_name "ENCODEMT000392076"; exon_number "9"; exon_id "ENSMUSE00000160007.1"; talon_gene "41340"; talon_transcript "392076"; talon_exon "552534"; ccdsid "CCDS27047.1"; exon_status "KNOWN"; level "2"; protein_id "ENSMUSP00000004673.7"; source "HAVANA"; tag "CCDS";
chr14	HAVANA	exon	51907585	51907629	.	-	.	gene_id "ENSMUSG00000004558.15"; transcript_id "ENCODEMT000392076"; gene_type "protein_coding"; gene_status "KNOWN"; gene_name "Ndrg2"; transcript_status "NOVEL"; transcript_name "ENCODEMT000392076"; exon_number "10"; exon_id "ENSMUSE00000160001.1"; talon_gene "41340"; talon_transcript "392076"; talon_exon "552536"; ccdsid "CCDS27047.1"; exon_status "KNOWN"; level "2"; protein_id "ENSMUSP00000004673.7"; source "HAVANA"; tag "CCDS";
chr14	HAVANA	exon	51907246	51907297	.	-	.	gene_id "ENSMUSG00000004558.15"; transcript_id "ENCODEMT000392076"; gene_type "protein_coding"; gene_status "KNOWN"; gene_name "Ndrg2"; transcript_status "NOVEL"; transcript_name "ENCODEMT000392076"; exon_number "11"; exon_id "ENSMUSE00000160003.1"; talon_gene "41340"; talon_transcript "392076"; talon_exon "552538"; ccdsid "CCDS27047.1"; exon_status "KNOWN"; level "2"; protein_id "ENSMUSP00000004673.7"; source "HAVANA"; tag "CCDS";
chr14	HAVANA	exon	51906949	51906996	.	-	.	gene_id "ENSMUSG00000004558.15"; transcript_id "ENCODEMT000392076"; gene_type "protein_coding"; gene_status "KNOWN"; gene_name "Ndrg2"; transcript_status "NOVEL"; transcript_name "ENCODEMT000392076"; exon_number "12"; exon_id "ENSMUSE00000159996.1"; talon_gene "41340"; talon_transcript "392076"; talon_exon "552540"; ccdsid "CCDS27047.1"; exon_status "KNOWN"; level "2"; protein_id "ENSMUSP00000004673.7"; source "HAVANA"; tag "CCDS";
chr14	HAVANA	exon	51906690	51906725	.	-	.	gene_id "ENSMUSG00000004558.15"; transcript_id "ENCODEMT000392076"; gene_type "protein_coding"; gene_status "KNOWN"; gene_name "Ndrg2"; transcript_status "NOVEL"; transcript_name "ENCODEMT000392076"; exon_number "13"; exon_id "ENSMUSE00000159999.1"; talon_gene "41340"; talon_transcript "392076"; talon_exon "552542"; ccdsid "CCDS27047.1"; exon_status "KNOWN"; level "2"; protein_id "ENSMUSP00000004673.7"; source "HAVANA"; tag "CCDS";
chr14	HAVANA	exon	51906513	51906564	.	-	.	gene_id "ENSMUSG00000004558.15"; transcript_id "ENCODEMT000392076"; gene_type "protein_coding"; gene_status "KNOWN"; gene_name "Ndrg2"; transcript_status "NOVEL"; transcript_name "ENCODEMT000392076"; exon_number "14"; exon_id "ENSMUSE00000559959.1"; talon_gene "41340"; talon_transcript "392076"; talon_exon "552544"; ccdsid "CCDS27047.1"; exon_status "KNOWN"; level "2"; protein_id "ENSMUSP00000004673.7"; source "HAVANA"; tag "CCDS";
chr14	HAVANA	exon	51905271	51906306	.	-	.	gene_id "ENSMUSG00000004558.15"; transcript_id "ENCODEMT000392076"; gene_type "protein_coding"; gene_status "KNOWN"; gene_name "Ndrg2"; transcript_status "NOVEL"; transcript_name "ENCODEMT000392076"; exon_number "15"; exon_id "ENSMUSE00000501872.5"; talon_gene "41340"; talon_transcript "392076"; talon_exon "552546"; ccdsid "CCDS27047.1"; exon_status "KNOWN"; level "2"; protein_id "ENSMUSP00000004673.7"; source "HAVANA"; tag "CCDS";
chr14	TALON	transcript	51905271	51910517	.	-	.	gene_id "ENSMUSG00000004558.15"; transcript_id "ENCODEMT000392077"; gene_name "Ndrg2"; gene_status "KNOWN"; gene_type "protein_coding"; transcript_status "NOVEL"; transcript_name "ENCODEMT000392077"; talon_gene "41340"; talon_transcript "392077"; ISM-suffix_to_IDs "106889,106890,392043,392044,392045,392049,392050,392058,392061,392063,392065,392069,392071,392074,392076"; ISM-suffix_transcript "TRUE"; ISM_to_IDs "106889,106890,392043,392044,392045,392049,392050,392058,392061,392063,392065,392069,392071,392074,392076"; ISM_transcript "TRUE";
chr14	HAVANA	exon	51910315	51910517	.	-	.	gene_id "ENSMUSG00000004558.15"; transcript_id "ENCODEMT000392077"; gene_type "protein_coding"; gene_status "KNOWN"; gene_name "Ndrg2"; transcript_status "NOVEL"; transcript_name "ENCODEMT000392077"; exon_number "1"; exon_id "ENSMUSE00001432609.1"; talon_gene "41340"; talon_transcript "392077"; talon_exon "552561"; exon_status "KNOWN"; level "2"; source "HAVANA";
chr14	HAVANA	exon	51910058	51910120	.	-	.	gene_id "ENSMUSG00000004558.15"; transcript_id "ENCODEMT000392077"; gene_type "protein_coding"; gene_status "KNOWN"; gene_name "Ndrg2"; transcript_status "NOVEL"; transcript_name "ENCODEMT000392077"; exon_number "2"; exon_id "ENSMUSE00000288925.1"; talon_gene "41340"; talon_transcript "392077"; talon_exon "552526"; ccdsid "CCDS27047.1"; exon_status "KNOWN"; level "2"; protein_id "ENSMUSP00000004673.7"; source "HAVANA"; tag "CCDS";
chr14	HAVANA	exon	51908874	51908934	.	-	.	gene_id "ENSMUSG00000004558.15"; transcript_id "ENCODEMT000392077"; gene_type "protein_coding"; gene_status "KNOWN"; gene_name "Ndrg2"; transcript_status "NOVEL"; transcript_name "ENCODEMT000392077"; exon_number "3"; exon_id "ENSMUSE00000288917.1"; talon_gene "41340"; talon_transcript "392077"; talon_exon "552528"; ccdsid "CCDS27047.1"; exon_status "KNOWN"; level "2"; protein_id "ENSMUSP00000004673.7"; source "HAVANA"; tag "CCDS";
chr14	HAVANA	exon	51908568	51908654	.	-	.	gene_id "ENSMUSG00000004558.15"; transcript_id "ENCODEMT000392077"; gene_type "protein_coding"; gene_status "KNOWN"; gene_name "Ndrg2"; transcript_status "NOVEL"; transcript_name "ENCODEMT000392077"; exon_number "4"; exon_id "ENSMUSE00000160006.1"; talon_gene "41340"; talon_transcript "392077"; talon_exon "552530"; ccdsid "CCDS27047.1"; exon_status "KNOWN"; level "2"; protein_id "ENSMUSP00000004673.7"; source "HAVANA"; tag "CCDS";
chr14	HAVANA	exon	51908330	51908386	.	-	.	gene_id "ENSMUSG00000004558.15"; transcript_id "ENCODEMT000392077"; gene_type "protein_coding"; gene_status "KNOWN"; gene_name "Ndrg2"; transcript_status "NOVEL"; transcript_name "ENCODEMT000392077"; exon_number "5"; exon_id "ENSMUSE00000160005.1"; talon_gene "41340"; talon_transcript "392077"; talon_exon "552532"; ccdsid "CCDS27047.1"; exon_status "KNOWN"; level "2"; protein_id "ENSMUSP00000004673.7"; source "HAVANA"; tag "CCDS";
chr14	HAVANA	exon	51908068	51908171	.	-	.	gene_id "ENSMUSG00000004558.15"; transcript_id "ENCODEMT000392077"; gene_type "protein_coding"; gene_status "KNOWN"; gene_name "Ndrg2"; transcript_status "NOVEL"; transcript_name "ENCODEMT000392077"; exon_number "6"; exon_id "ENSMUSE00000160007.1"; talon_gene "41340"; talon_transcript "392077"; talon_exon "552534"; ccdsid "CCDS27047.1"; exon_status "KNOWN"; level "2"; protein_id "ENSMUSP00000004673.7"; source "HAVANA"; tag "CCDS";
chr14	HAVANA	exon	51907585	51907629	.	-	.	gene_id "ENSMUSG00000004558.15"; transcript_id "ENCODEMT000392077"; gene_type "protein_coding"; gene_status "KNOWN"; gene_name "Ndrg2"; transcript_status "NOVEL"; transcript_name "ENCODEMT000392077"; exon_number "7"; exon_id "ENSMUSE00000160001.1"; talon_gene "41340"; talon_transcript "392077"; talon_exon "552536"; ccdsid "CCDS27047.1"; exon_status "KNOWN"; level "2"; protein_id "ENSMUSP00000004673.7"; source "HAVANA"; tag "CCDS";
chr14	HAVANA	exon	51907246	51907297	.	-	.	gene_id "ENSMUSG00000004558.15"; transcript_id "ENCODEMT000392077"; gene_type "protein_coding"; gene_status "KNOWN"; gene_name "Ndrg2"; transcript_status "NOVEL"; transcript_name "ENCODEMT000392077"; exon_number "8"; exon_id "ENSMUSE00000160003.1"; talon_gene "41340"; talon_transcript "392077"; talon_exon "552538"; ccdsid "CCDS27047.1"; exon_status "KNOWN"; level "2"; protein_id "ENSMUSP00000004673.7"; source "HAVANA"; tag "CCDS";
chr14	HAVANA	exon	51906949	51906996	.	-	.	gene_id "ENSMUSG00000004558.15"; transcript_id "ENCODEMT000392077"; gene_type "protein_coding"; gene_status "KNOWN"; gene_name "Ndrg2"; transcript_status "NOVEL"; transcript_name "ENCODEMT000392077"; exon_number "9"; exon_id "ENSMUSE00000159996.1"; talon_gene "41340"; talon_transcript "392077"; talon_exon "552540"; ccdsid "CCDS27047.1"; exon_status "KNOWN"; level "2"; protein_id "ENSMUSP00000004673.7"; source "HAVANA"; tag "CCDS";
chr14	HAVANA	exon	51906690	51906725	.	-	.	gene_id "ENSMUSG00000004558.15"; transcript_id "ENCODEMT000392077"; gene_type "protein_coding"; gene_status "KNOWN"; gene_name "Ndrg2"; transcript_status "NOVEL"; transcript_name "ENCODEMT000392077"; exon_number "10"; exon_id "ENSMUSE00000159999.1"; talon_gene "41340"; talon_transcript "392077"; talon_exon "552542"; ccdsid "CCDS27047.1"; exon_status "KNOWN"; level "2"; protein_id "ENSMUSP00000004673.7"; source "HAVANA"; tag "CCDS";
chr14	HAVANA	exon	51906513	51906564	.	-	.	gene_id "ENSMUSG00000004558.15"; transcript_id "ENCODEMT000392077"; gene_type "protein_coding"; gene_status "KNOWN"; gene_name "Ndrg2"; transcript_status "NOVEL"; transcript_name "ENCODEMT000392077"; exon_number "11"; exon_id "ENSMUSE00000559959.1"; talon_gene "41340"; talon_transcript "392077"; talon_exon "552544"; ccdsid "CCDS27047.1"; exon_status "KNOWN"; level "2"; protein_id "ENSMUSP00000004673.7"; source "HAVANA"; tag "CCDS";
chr14	HAVANA	exon	51905271	51906306	.	-	.	gene_id "ENSMUSG00000004558.15"; transcript_id "ENCODEMT000392077"; gene_type "protein_coding"; gene_status "KNOWN"; gene_name "Ndrg2"; transcript_status "NOVEL"; transcript_name "ENCODEMT000392077"; exon_number "12"; exon_id "ENSMUSE00000501872.5"; talon_gene "41340"; talon_transcript "392077"; talon_exon "552546"; ccdsid "CCDS27047.1"; exon_status "KNOWN"; level "2"; protein_id "ENSMUSP00000004673.7"; source "HAVANA"; tag "CCDS";
chr14	TALON	transcript	51905271	51913358	.	-	.	gene_id "ENSMUSG00000004558.15"; transcript_id "ENCODEMT000392084"; gene_name "Ndrg2"; gene_status "KNOWN"; gene_type "protein_coding"; transcript_status "NOVEL"; transcript_name "ENCODEMT000392084"; talon_gene "41340"; talon_transcript "392084"; NIC_transcript "TRUE";
chr14	HAVANA	exon	51913323	51913358	.	-	.	gene_id "ENSMUSG00000004558.15"; transcript_id "ENCODEMT000392084"; gene_type "protein_coding"; gene_status "KNOWN"; gene_name "Ndrg2"; transcript_status "NOVEL"; transcript_name "ENCODEMT000392084"; exon_number "1"; exon_id "ENSMUSE00001432238.1"; talon_gene "41340"; talon_transcript "392084"; talon_exon "552572"; exon_status "KNOWN"; level "2"; source "HAVANA";
chr14	TALON	exon	51912594	51912699	.	-	.	gene_id "ENSMUSG00000004558.15"; transcript_id "ENCODEMT000392084"; gene_type "protein_coding"; gene_status "KNOWN"; gene_name "Ndrg2"; transcript_status "NOVEL"; transcript_name "ENCODEMT000392084"; exon_number "2"; exon_id "1017216"; talon_gene "41340"; talon_transcript "392084"; talon_exon "1017216"; exon_status "NOVEL";
chr14	HAVANA	exon	51911466	51911546	.	-	.	gene_id "ENSMUSG00000004558.15"; transcript_id "ENCODEMT000392084"; gene_type "protein_coding"; gene_status "KNOWN"; gene_name "Ndrg2"; transcript_status "NOVEL"; transcript_name "ENCODEMT000392084"; exon_number "3"; exon_id "ENSMUSE00000288949.3"; talon_gene "41340"; talon_transcript "392084"; talon_exon "552518"; ccdsid "CCDS27047.1"; exon_status "KNOWN"; level "2"; protein_id "ENSMUSP00000004673.7"; source "HAVANA"; tag "CCDS";
chr14	HAVANA	exon	51910680	51910785	.	-	.	gene_id "ENSMUSG00000004558.15"; transcript_id "ENCODEMT000392084"; gene_type "protein_coding"; gene_status "KNOWN"; gene_name "Ndrg2"; transcript_status "NOVEL"; transcript_name "ENCODEMT000392084"; exon_number "4"; exon_id "ENSMUSE00000288939.1"; talon_gene "41340"; talon_transcript "392084"; talon_exon "552522"; ccdsid "CCDS27047.1"; exon_status "KNOWN"; level "2"; protein_id "ENSMUSP00000004673.7"; source "HAVANA"; tag "CCDS";
chr14	HAVANA	exon	51910315	51910435	.	-	.	gene_id "ENSMUSG00000004558.15"; transcript_id "ENCODEMT000392084"; gene_type "protein_coding"; gene_status "KNOWN"; gene_name "Ndrg2"; transcript_status "NOVEL"; transcript_name "ENCODEMT000392084"; exon_number "5"; exon_id "ENSMUSE00000288931.1"; talon_gene "41340"; talon_transcript "392084"; talon_exon "552524"; ccdsid "CCDS27047.1"; exon_status "KNOWN"; level "2"; protein_id "ENSMUSP00000004673.7"; source "HAVANA"; tag "CCDS";
chr14	HAVANA	exon	51910058	51910120	.	-	.	gene_id "ENSMUSG00000004558.15"; transcript_id "ENCODEMT000392084"; gene_type "protein_coding"; gene_status "KNOWN"; gene_name "Ndrg2"; transcript_status "NOVEL"; transcript_name "ENCODEMT000392084"; exon_number "6"; exon_id "ENSMUSE00000288925.1"; talon_gene "41340"; talon_transcript "392084"; talon_exon "552526"; ccdsid "CCDS27047.1"; exon_status "KNOWN"; level "2"; protein_id "ENSMUSP00000004673.7"; source "HAVANA"; tag "CCDS";
chr14	HAVANA	exon	51908874	51908934	.	-	.	gene_id "ENSMUSG00000004558.15"; transcript_id "ENCODEMT000392084"; gene_type "protein_coding"; gene_status "KNOWN"; gene_name "Ndrg2"; transcript_status "NOVEL"; transcript_name "ENCODEMT000392084"; exon_number "7"; exon_id "ENSMUSE00000288917.1"; talon_gene "41340"; talon_transcript "392084"; talon_exon "552528"; ccdsid "CCDS27047.1"; exon_status "KNOWN"; level "2"; protein_id "ENSMUSP00000004673.7"; source "HAVANA"; tag "CCDS";
chr14	HAVANA	exon	51908568	51908654	.	-	.	gene_id "ENSMUSG00000004558.15"; transcript_id "ENCODEMT000392084"; gene_type "protein_coding"; gene_status "KNOWN"; gene_name "Ndrg2"; transcript_status "NOVEL"; transcript_name "ENCODEMT000392084"; exon_number "8"; exon_id "ENSMUSE00000160006.1"; talon_gene "41340"; talon_transcript "392084"; talon_exon "552530"; ccdsid "CCDS27047.1"; exon_status "KNOWN"; level "2"; protein_id "ENSMUSP00000004673.7"; source "HAVANA"; tag "CCDS";
chr14	HAVANA	exon	51908330	51908386	.	-	.	gene_id "ENSMUSG00000004558.15"; transcript_id "ENCODEMT000392084"; gene_type "protein_coding"; gene_status "KNOWN"; gene_name "Ndrg2"; transcript_status "NOVEL"; transcript_name "ENCODEMT000392084"; exon_number "9"; exon_id "ENSMUSE00000160005.1"; talon_gene "41340"; talon_transcript "392084"; talon_exon "552532"; ccdsid "CCDS27047.1"; exon_status "KNOWN"; level "2"; protein_id "ENSMUSP00000004673.7"; source "HAVANA"; tag "CCDS";
chr14	HAVANA	exon	51908068	51908171	.	-	.	gene_id "ENSMUSG00000004558.15"; transcript_id "ENCODEMT000392084"; gene_type "protein_coding"; gene_status "KNOWN"; gene_name "Ndrg2"; transcript_status "NOVEL"; transcript_name "ENCODEMT000392084"; exon_number "10"; exon_id "ENSMUSE00000160007.1"; talon_gene "41340"; talon_transcript "392084"; talon_exon "552534"; ccdsid "CCDS27047.1"; exon_status "KNOWN"; level "2"; protein_id "ENSMUSP00000004673.7"; source "HAVANA"; tag "CCDS";
chr14	HAVANA	exon	51907585	51907629	.	-	.	gene_id "ENSMUSG00000004558.15"; transcript_id "ENCODEMT000392084"; gene_type "protein_coding"; gene_status "KNOWN"; gene_name "Ndrg2"; transcript_status "NOVEL"; transcript_name "ENCODEMT000392084"; exon_number "11"; exon_id "ENSMUSE00000160001.1"; talon_gene "41340"; talon_transcript "392084"; talon_exon "552536"; ccdsid "CCDS27047.1"; exon_status "KNOWN"; level "2"; protein_id "ENSMUSP00000004673.7"; source "HAVANA"; tag "CCDS";
chr14	HAVANA	exon	51907246	51907297	.	-	.	gene_id "ENSMUSG00000004558.15"; transcript_id "ENCODEMT000392084"; gene_type "protein_coding"; gene_status "KNOWN"; gene_name "Ndrg2"; transcript_status "NOVEL"; transcript_name "ENCODEMT000392084"; exon_number "12"; exon_id "ENSMUSE00000160003.1"; talon_gene "41340"; talon_transcript "392084"; talon_exon "552538"; ccdsid "CCDS27047.1"; exon_status "KNOWN"; level "2"; protein_id "ENSMUSP00000004673.7"; source "HAVANA"; tag "CCDS";
chr14	HAVANA	exon	51906949	51906996	.	-	.	gene_id "ENSMUSG00000004558.15"; transcript_id "ENCODEMT000392084"; gene_type "protein_coding"; gene_status "KNOWN"; gene_name "Ndrg2"; transcript_status "NOVEL"; transcript_name "ENCODEMT000392084"; exon_number "13"; exon_id "ENSMUSE00000159996.1"; talon_gene "41340"; talon_transcript "392084"; talon_exon "552540"; ccdsid "CCDS27047.1"; exon_status "KNOWN"; level "2"; protein_id "ENSMUSP00000004673.7"; source "HAVANA"; tag "CCDS";
chr14	HAVANA	exon	51906690	51906725	.	-	.	gene_id "ENSMUSG00000004558.15"; transcript_id "ENCODEMT000392084"; gene_type "protein_coding"; gene_status "KNOWN"; gene_name "Ndrg2"; transcript_status "NOVEL"; transcript_name "ENCODEMT000392084"; exon_number "14"; exon_id "ENSMUSE00000159999.1"; talon_gene "41340"; talon_transcript "392084"; talon_exon "552542"; ccdsid "CCDS27047.1"; exon_status "KNOWN"; level "2"; protein_id "ENSMUSP00000004673.7"; source "HAVANA"; tag "CCDS";
chr14	HAVANA	exon	51906513	51906564	.	-	.	gene_id "ENSMUSG00000004558.15"; transcript_id "ENCODEMT000392084"; gene_type "protein_coding"; gene_status "KNOWN"; gene_name "Ndrg2"; transcript_status "NOVEL"; transcript_name "ENCODEMT000392084"; exon_number "15"; exon_id "ENSMUSE00000559959.1"; talon_gene "41340"; talon_transcript "392084"; talon_exon "552544"; ccdsid "CCDS27047.1"; exon_status "KNOWN"; level "2"; protein_id "ENSMUSP00000004673.7"; source "HAVANA"; tag "CCDS";
chr14	HAVANA	exon	51905271	51906306	.	-	.	gene_id "ENSMUSG00000004558.15"; transcript_id "ENCODEMT000392084"; gene_type "protein_coding"; gene_status "KNOWN"; gene_name "Ndrg2"; transcript_status "NOVEL"; transcript_name "ENCODEMT000392084"; exon_number "16"; exon_id "ENSMUSE00000501872.5"; talon_gene "41340"; talon_transcript "392084"; talon_exon "552546"; ccdsid "CCDS27047.1"; exon_status "KNOWN"; level "2"; protein_id "ENSMUSP00000004673.7"; source "HAVANA"; tag "CCDS";
chr14	TALON	transcript	51905271	51911989	.	-	.	gene_id "ENSMUSG00000004558.15"; transcript_id "ENCODEMT000392086"; gene_name "Ndrg2"; gene_status "KNOWN"; gene_type "protein_coding"; transcript_status "NOVEL"; transcript_name "ENCODEMT000392086"; talon_gene "41340"; talon_transcript "392086"; NNC_transcript "TRUE";
chr14	TALON	exon	51911948	51911989	.	-	.	gene_id "ENSMUSG00000004558.15"; transcript_id "ENCODEMT000392086"; gene_type "protein_coding"; gene_status "KNOWN"; gene_name "Ndrg2"; transcript_status "NOVEL"; transcript_name "ENCODEMT000392086"; exon_number "1"; exon_id "1017223"; talon_gene "41340"; talon_transcript "392086"; talon_exon "1017223"; exon_status "NOVEL";
chr14	HAVANA	exon	51911466	51911546	.	-	.	gene_id "ENSMUSG00000004558.15"; transcript_id "ENCODEMT000392086"; gene_type "protein_coding"; gene_status "KNOWN"; gene_name "Ndrg2"; transcript_status "NOVEL"; transcript_name "ENCODEMT000392086"; exon_number "2"; exon_id "ENSMUSE00000288949.3"; talon_gene "41340"; talon_transcript "392086"; talon_exon "552518"; ccdsid "CCDS27047.1"; exon_status "KNOWN"; level "2"; protein_id "ENSMUSP00000004673.7"; source "HAVANA"; tag "CCDS";
chr14	HAVANA	exon	51910680	51910785	.	-	.	gene_id "ENSMUSG00000004558.15"; transcript_id "ENCODEMT000392086"; gene_type "protein_coding"; gene_status "KNOWN"; gene_name "Ndrg2"; transcript_status "NOVEL"; transcript_name "ENCODEMT000392086"; exon_number "3"; exon_id "ENSMUSE00000288939.1"; talon_gene "41340"; talon_transcript "392086"; talon_exon "552522"; ccdsid "CCDS27047.1"; exon_status "KNOWN"; level "2"; protein_id "ENSMUSP00000004673.7"; source "HAVANA"; tag "CCDS";
chr14	HAVANA	exon	51910315	51910435	.	-	.	gene_id "ENSMUSG00000004558.15"; transcript_id "ENCODEMT000392086"; gene_type "protein_coding"; gene_status "KNOWN"; gene_name "Ndrg2"; transcript_status "NOVEL"; transcript_name "ENCODEMT000392086"; exon_number "4"; exon_id "ENSMUSE00000288931.1"; talon_gene "41340"; talon_transcript "392086"; talon_exon "552524"; ccdsid "CCDS27047.1"; exon_status "KNOWN"; level "2"; protein_id "ENSMUSP00000004673.7"; source "HAVANA"; tag "CCDS";
chr14	HAVANA	exon	51910058	51910120	.	-	.	gene_id "ENSMUSG00000004558.15"; transcript_id "ENCODEMT000392086"; gene_type "protein_coding"; gene_status "KNOWN"; gene_name "Ndrg2"; transcript_status "NOVEL"; transcript_name "ENCODEMT000392086"; exon_number "5"; exon_id "ENSMUSE00000288925.1"; talon_gene "41340"; talon_transcript "392086"; talon_exon "552526"; ccdsid "CCDS27047.1"; exon_status "KNOWN"; level "2"; protein_id "ENSMUSP00000004673.7"; source "HAVANA"; tag "CCDS";
chr14	HAVANA	exon	51908874	51908934	.	-	.	gene_id "ENSMUSG00000004558.15"; transcript_id "ENCODEMT000392086"; gene_type "protein_coding"; gene_status "KNOWN"; gene_name "Ndrg2"; transcript_status "NOVEL"; transcript_name "ENCODEMT000392086"; exon_number "6"; exon_id "ENSMUSE00000288917.1"; talon_gene "41340"; talon_transcript "392086"; talon_exon "552528"; ccdsid "CCDS27047.1"; exon_status "KNOWN"; level "2"; protein_id "ENSMUSP00000004673.7"; source "HAVANA"; tag "CCDS";
chr14	HAVANA	exon	51908568	51908654	.	-	.	gene_id "ENSMUSG00000004558.15"; transcript_id "ENCODEMT000392086"; gene_type "protein_coding"; gene_status "KNOWN"; gene_name "Ndrg2"; transcript_status "NOVEL"; transcript_name "ENCODEMT000392086"; exon_number "7"; exon_id "ENSMUSE00000160006.1"; talon_gene "41340"; talon_transcript "392086"; talon_exon "552530"; ccdsid "CCDS27047.1"; exon_status "KNOWN"; level "2"; protein_id "ENSMUSP00000004673.7"; source "HAVANA"; tag "CCDS";
chr14	HAVANA	exon	51908330	51908386	.	-	.	gene_id "ENSMUSG00000004558.15"; transcript_id "ENCODEMT000392086"; gene_type "protein_coding"; gene_status "KNOWN"; gene_name "Ndrg2"; transcript_status "NOVEL"; transcript_name "ENCODEMT000392086"; exon_number "8"; exon_id "ENSMUSE00000160005.1"; talon_gene "41340"; talon_transcript "392086"; talon_exon "552532"; ccdsid "CCDS27047.1"; exon_status "KNOWN"; level "2"; protein_id "ENSMUSP00000004673.7"; source "HAVANA"; tag "CCDS";
chr14	HAVANA	exon	51908068	51908171	.	-	.	gene_id "ENSMUSG00000004558.15"; transcript_id "ENCODEMT000392086"; gene_type "protein_coding"; gene_status "KNOWN"; gene_name "Ndrg2"; transcript_status "NOVEL"; transcript_name "ENCODEMT000392086"; exon_number "9"; exon_id "ENSMUSE00000160007.1"; talon_gene "41340"; talon_transcript "392086"; talon_exon "552534"; ccdsid "CCDS27047.1"; exon_status "KNOWN"; level "2"; protein_id "ENSMUSP00000004673.7"; source "HAVANA"; tag "CCDS";
chr14	HAVANA	exon	51907585	51907629	.	-	.	gene_id "ENSMUSG00000004558.15"; transcript_id "ENCODEMT000392086"; gene_type "protein_coding"; gene_status "KNOWN"; gene_name "Ndrg2"; transcript_status "NOVEL"; transcript_name "ENCODEMT000392086"; exon_number "10"; exon_id "ENSMUSE00000160001.1"; talon_gene "41340"; talon_transcript "392086"; talon_exon "552536"; ccdsid "CCDS27047.1"; exon_status "KNOWN"; level "2"; protein_id "ENSMUSP00000004673.7"; source "HAVANA"; tag "CCDS";
chr14	HAVANA	exon	51907246	51907297	.	-	.	gene_id "ENSMUSG00000004558.15"; transcript_id "ENCODEMT000392086"; gene_type "protein_coding"; gene_status "KNOWN"; gene_name "Ndrg2"; transcript_status "NOVEL"; transcript_name "ENCODEMT000392086"; exon_number "11"; exon_id "ENSMUSE00000160003.1"; talon_gene "41340"; talon_transcript "392086"; talon_exon "552538"; ccdsid "CCDS27047.1"; exon_status "KNOWN"; level "2"; protein_id "ENSMUSP00000004673.7"; source "HAVANA"; tag "CCDS";
chr14	HAVANA	exon	51906949	51906996	.	-	.	gene_id "ENSMUSG00000004558.15"; transcript_id "ENCODEMT000392086"; gene_type "protein_coding"; gene_status "KNOWN"; gene_name "Ndrg2"; transcript_status "NOVEL"; transcript_name "ENCODEMT000392086"; exon_number "12"; exon_id "ENSMUSE00000159996.1"; talon_gene "41340"; talon_transcript "392086"; talon_exon "552540"; ccdsid "CCDS27047.1"; exon_status "KNOWN"; level "2"; protein_id "ENSMUSP00000004673.7"; source "HAVANA"; tag "CCDS";
chr14	HAVANA	exon	51906690	51906725	.	-	.	gene_id "ENSMUSG00000004558.15"; transcript_id "ENCODEMT000392086"; gene_type "protein_coding"; gene_status "KNOWN"; gene_name "Ndrg2"; transcript_status "NOVEL"; transcript_name "ENCODEMT000392086"; exon_number "13"; exon_id "ENSMUSE00000159999.1"; talon_gene "41340"; talon_transcript "392086"; talon_exon "552542"; ccdsid "CCDS27047.1"; exon_status "KNOWN"; level "2"; protein_id "ENSMUSP00000004673.7"; source "HAVANA"; tag "CCDS";
chr14	HAVANA	exon	51906513	51906564	.	-	.	gene_id "ENSMUSG00000004558.15"; transcript_id "ENCODEMT000392086"; gene_type "protein_coding"; gene_status "KNOWN"; gene_name "Ndrg2"; transcript_status "NOVEL"; transcript_name "ENCODEMT000392086"; exon_number "14"; exon_id "ENSMUSE00000559959.1"; talon_gene "41340"; talon_transcript "392086"; talon_exon "552544"; ccdsid "CCDS27047.1"; exon_status "KNOWN"; level "2"; protein_id "ENSMUSP00000004673.7"; source "HAVANA"; tag "CCDS";
chr14	HAVANA	exon	51905271	51906306	.	-	.	gene_id "ENSMUSG00000004558.15"; transcript_id "ENCODEMT000392086"; gene_type "protein_coding"; gene_status "KNOWN"; gene_name "Ndrg2"; transcript_status "NOVEL"; transcript_name "ENCODEMT000392086"; exon_number "15"; exon_id "ENSMUSE00000501872.5"; talon_gene "41340"; talon_transcript "392086"; talon_exon "552546"; ccdsid "CCDS27047.1"; exon_status "KNOWN"; level "2"; protein_id "ENSMUSP00000004673.7"; source "HAVANA"; tag "CCDS";
chr14	TALON	transcript	51905271	51911086	.	-	.	gene_id "ENSMUSG00000004558.15"; transcript_id "ENCODEMT000392087"; gene_name "Ndrg2"; gene_status "KNOWN"; gene_type "protein_coding"; transcript_status "NOVEL"; transcript_name "ENCODEMT000392087"; talon_gene "41340"; talon_transcript "392087"; ISM-suffix_to_IDs "106889,106890,392043,392044,392045,392049,392050,392058,392061,392063,392065,392069,392071,392074,392076,392080,392084,392086"; ISM-suffix_transcript "TRUE"; ISM_to_IDs "106889,106890,392043,392044,392045,392049,392050,392058,392061,392063,392065,392069,392071,392074,392076,392080,392084,392086"; ISM_transcript "TRUE";
chr14	TALON	exon	51910680	51911086	.	-	.	gene_id "ENSMUSG00000004558.15"; transcript_id "ENCODEMT000392087"; gene_type "protein_coding"; gene_status "KNOWN"; gene_name "Ndrg2"; transcript_status "NOVEL"; transcript_name "ENCODEMT000392087"; exon_number "1"; exon_id "1017224"; talon_gene "41340"; talon_transcript "392087"; talon_exon "1017224"; exon_status "NOVEL";
chr14	HAVANA	exon	51910315	51910435	.	-	.	gene_id "ENSMUSG00000004558.15"; transcript_id "ENCODEMT000392087"; gene_type "protein_coding"; gene_status "KNOWN"; gene_name "Ndrg2"; transcript_status "NOVEL"; transcript_name "ENCODEMT000392087"; exon_number "2"; exon_id "ENSMUSE00000288931.1"; talon_gene "41340"; talon_transcript "392087"; talon_exon "552524"; ccdsid "CCDS27047.1"; exon_status "KNOWN"; level "2"; protein_id "ENSMUSP00000004673.7"; source "HAVANA"; tag "CCDS";
chr14	HAVANA	exon	51910058	51910120	.	-	.	gene_id "ENSMUSG00000004558.15"; transcript_id "ENCODEMT000392087"; gene_type "protein_coding"; gene_status "KNOWN"; gene_name "Ndrg2"; transcript_status "NOVEL"; transcript_name "ENCODEMT000392087"; exon_number "3"; exon_id "ENSMUSE00000288925.1"; talon_gene "41340"; talon_transcript "392087"; talon_exon "552526"; ccdsid "CCDS27047.1"; exon_status "KNOWN"; level "2"; protein_id "ENSMUSP00000004673.7"; source "HAVANA"; tag "CCDS";
chr14	HAVANA	exon	51908874	51908934	.	-	.	gene_id "ENSMUSG00000004558.15"; transcript_id "ENCODEMT000392087"; gene_type "protein_coding"; gene_status "KNOWN"; gene_name "Ndrg2"; transcript_status "NOVEL"; transcript_name "ENCODEMT000392087"; exon_number "4"; exon_id "ENSMUSE00000288917.1"; talon_gene "41340"; talon_transcript "392087"; talon_exon "552528"; ccdsid "CCDS27047.1"; exon_status "KNOWN"; level "2"; protein_id "ENSMUSP00000004673.7"; source "HAVANA"; tag "CCDS";
chr14	HAVANA	exon	51908568	51908654	.	-	.	gene_id "ENSMUSG00000004558.15"; transcript_id "ENCODEMT000392087"; gene_type "protein_coding"; gene_status "KNOWN"; gene_name "Ndrg2"; transcript_status "NOVEL"; transcript_name "ENCODEMT000392087"; exon_number "5"; exon_id "ENSMUSE00000160006.1"; talon_gene "41340"; talon_transcript "392087"; talon_exon "552530"; ccdsid "CCDS27047.1"; exon_status "KNOWN"; level "2"; protein_id "ENSMUSP00000004673.7"; source "HAVANA"; tag "CCDS";
chr14	HAVANA	exon	51908330	51908386	.	-	.	gene_id "ENSMUSG00000004558.15"; transcript_id "ENCODEMT000392087"; gene_type "protein_coding"; gene_status "KNOWN"; gene_name "Ndrg2"; transcript_status "NOVEL"; transcript_name "ENCODEMT000392087"; exon_number "6"; exon_id "ENSMUSE00000160005.1"; talon_gene "41340"; talon_transcript "392087"; talon_exon "552532"; ccdsid "CCDS27047.1"; exon_status "KNOWN"; level "2"; protein_id "ENSMUSP00000004673.7"; source "HAVANA"; tag "CCDS";
chr14	HAVANA	exon	51908068	51908171	.	-	.	gene_id "ENSMUSG00000004558.15"; transcript_id "ENCODEMT000392087"; gene_type "protein_coding"; gene_status "KNOWN"; gene_name "Ndrg2"; transcript_status "NOVEL"; transcript_name "ENCODEMT000392087"; exon_number "7"; exon_id "ENSMUSE00000160007.1"; talon_gene "41340"; talon_transcript "392087"; talon_exon "552534"; ccdsid "CCDS27047.1"; exon_status "KNOWN"; level "2"; protein_id "ENSMUSP00000004673.7"; source "HAVANA"; tag "CCDS";
chr14	HAVANA	exon	51907585	51907629	.	-	.	gene_id "ENSMUSG00000004558.15"; transcript_id "ENCODEMT000392087"; gene_type "protein_coding"; gene_status "KNOWN"; gene_name "Ndrg2"; transcript_status "NOVEL"; transcript_name "ENCODEMT000392087"; exon_number "8"; exon_id "ENSMUSE00000160001.1"; talon_gene "41340"; talon_transcript "392087"; talon_exon "552536"; ccdsid "CCDS27047.1"; exon_status "KNOWN"; level "2"; protein_id "ENSMUSP00000004673.7"; source "HAVANA"; tag "CCDS";
chr14	HAVANA	exon	51907246	51907297	.	-	.	gene_id "ENSMUSG00000004558.15"; transcript_id "ENCODEMT000392087"; gene_type "protein_coding"; gene_status "KNOWN"; gene_name "Ndrg2"; transcript_status "NOVEL"; transcript_name "ENCODEMT000392087"; exon_number "9"; exon_id "ENSMUSE00000160003.1"; talon_gene "41340"; talon_transcript "392087"; talon_exon "552538"; ccdsid "CCDS27047.1"; exon_status "KNOWN"; level "2"; protein_id "ENSMUSP00000004673.7"; source "HAVANA"; tag "CCDS";
chr14	HAVANA	exon	51906949	51906996	.	-	.	gene_id "ENSMUSG00000004558.15"; transcript_id "ENCODEMT000392087"; gene_type "protein_coding"; gene_status "KNOWN"; gene_name "Ndrg2"; transcript_status "NOVEL"; transcript_name "ENCODEMT000392087"; exon_number "10"; exon_id "ENSMUSE00000159996.1"; talon_gene "41340"; talon_transcript "392087"; talon_exon "552540"; ccdsid "CCDS27047.1"; exon_status "KNOWN"; level "2"; protein_id "ENSMUSP00000004673.7"; source "HAVANA"; tag "CCDS";
chr14	HAVANA	exon	51906690	51906725	.	-	.	gene_id "ENSMUSG00000004558.15"; transcript_id "ENCODEMT000392087"; gene_type "protein_coding"; gene_status "KNOWN"; gene_name "Ndrg2"; transcript_status "NOVEL"; transcript_name "ENCODEMT000392087"; exon_number "11"; exon_id "ENSMUSE00000159999.1"; talon_gene "41340"; talon_transcript "392087"; talon_exon "552542"; ccdsid "CCDS27047.1"; exon_status "KNOWN"; level "2"; protein_id "ENSMUSP00000004673.7"; source "HAVANA"; tag "CCDS";
chr14	HAVANA	exon	51906513	51906564	.	-	.	gene_id "ENSMUSG00000004558.15"; transcript_id "ENCODEMT000392087"; gene_type "protein_coding"; gene_status "KNOWN"; gene_name "Ndrg2"; transcript_status "NOVEL"; transcript_name "ENCODEMT000392087"; exon_number "12"; exon_id "ENSMUSE00000559959.1"; talon_gene "41340"; talon_transcript "392087"; talon_exon "552544"; ccdsid "CCDS27047.1"; exon_status "KNOWN"; level "2"; protein_id "ENSMUSP00000004673.7"; source "HAVANA"; tag "CCDS";
chr14	HAVANA	exon	51905271	51906306	.	-	.	gene_id "ENSMUSG00000004558.15"; transcript_id "ENCODEMT000392087"; gene_type "protein_coding"; gene_status "KNOWN"; gene_name "Ndrg2"; transcript_status "NOVEL"; transcript_name "ENCODEMT000392087"; exon_number "13"; exon_id "ENSMUSE00000501872.5"; talon_gene "41340"; talon_transcript "392087"; talon_exon "552546"; ccdsid "CCDS27047.1"; exon_status "KNOWN"; level "2"; protein_id "ENSMUSP00000004673.7"; source "HAVANA"; tag "CCDS";
chr14	TALON	transcript	51905271	51913354	.	-	.	gene_id "ENSMUSG00000004558.15"; transcript_id "ENCODEMT000392114"; gene_name "Ndrg2"; gene_status "KNOWN"; gene_type "protein_coding"; transcript_status "NOVEL"; transcript_name "ENCODEMT000392114"; talon_gene "41340"; talon_transcript "392114"; NIC_transcript "TRUE";
chr14	HAVANA	exon	51913323	51913354	.	-	.	gene_id "ENSMUSG00000004558.15"; transcript_id "ENCODEMT000392114"; gene_type "protein_coding"; gene_status "KNOWN"; gene_name "Ndrg2"; transcript_status "NOVEL"; transcript_name "ENCODEMT000392114"; exon_number "1"; exon_id "ENSMUSE00001431309.1"; talon_gene "41340"; talon_transcript "392114"; talon_exon "552570"; exon_status "KNOWN"; level "2"; source "HAVANA";
chr14	HAVANA	exon	51911466	51911546	.	-	.	gene_id "ENSMUSG00000004558.15"; transcript_id "ENCODEMT000392114"; gene_type "protein_coding"; gene_status "KNOWN"; gene_name "Ndrg2"; transcript_status "NOVEL"; transcript_name "ENCODEMT000392114"; exon_number "2"; exon_id "ENSMUSE00000288949.3"; talon_gene "41340"; talon_transcript "392114"; talon_exon "552518"; ccdsid "CCDS27047.1"; exon_status "KNOWN"; level "2"; protein_id "ENSMUSP00000004673.7"; source "HAVANA"; tag "CCDS";
chr14	HAVANA	exon	51911086	51911127	.	-	.	gene_id "ENSMUSG00000004558.15"; transcript_id "ENCODEMT000392114"; gene_type "protein_coding"; gene_status "KNOWN"; gene_name "Ndrg2"; transcript_status "NOVEL"; transcript_name "ENCODEMT000392114"; exon_number "3"; exon_id "ENSMUSE00000288945.1"; talon_gene "41340"; talon_transcript "392114"; talon_exon "552520"; ccdsid "CCDS27047.1"; exon_status "KNOWN"; level "2"; protein_id "ENSMUSP00000004673.7"; source "HAVANA"; tag "CCDS";
chr14	HAVANA	exon	51910680	51910785	.	-	.	gene_id "ENSMUSG00000004558.15"; transcript_id "ENCODEMT000392114"; gene_type "protein_coding"; gene_status "KNOWN"; gene_name "Ndrg2"; transcript_status "NOVEL"; transcript_name "ENCODEMT000392114"; exon_number "4"; exon_id "ENSMUSE00000288939.1"; talon_gene "41340"; talon_transcript "392114"; talon_exon "552522"; ccdsid "CCDS27047.1"; exon_status "KNOWN"; level "2"; protein_id "ENSMUSP00000004673.7"; source "HAVANA"; tag "CCDS";
chr14	HAVANA	exon	51910315	51910435	.	-	.	gene_id "ENSMUSG00000004558.15"; transcript_id "ENCODEMT000392114"; gene_type "protein_coding"; gene_status "KNOWN"; gene_name "Ndrg2"; transcript_status "NOVEL"; transcript_name "ENCODEMT000392114"; exon_number "5"; exon_id "ENSMUSE00000288931.1"; talon_gene "41340"; talon_transcript "392114"; talon_exon "552524"; ccdsid "CCDS27047.1"; exon_status "KNOWN"; level "2"; protein_id "ENSMUSP00000004673.7"; source "HAVANA"; tag "CCDS";
chr14	HAVANA	exon	51910058	51910120	.	-	.	gene_id "ENSMUSG00000004558.15"; transcript_id "ENCODEMT000392114"; gene_type "protein_coding"; gene_status "KNOWN"; gene_name "Ndrg2"; transcript_status "NOVEL"; transcript_name "ENCODEMT000392114"; exon_number "6"; exon_id "ENSMUSE00000288925.1"; talon_gene "41340"; talon_transcript "392114"; talon_exon "552526"; ccdsid "CCDS27047.1"; exon_status "KNOWN"; level "2"; protein_id "ENSMUSP00000004673.7"; source "HAVANA"; tag "CCDS";
chr14	HAVANA	exon	51908874	51908934	.	-	.	gene_id "ENSMUSG00000004558.15"; transcript_id "ENCODEMT000392114"; gene_type "protein_coding"; gene_status "KNOWN"; gene_name "Ndrg2"; transcript_status "NOVEL"; transcript_name "ENCODEMT000392114"; exon_number "7"; exon_id "ENSMUSE00000288917.1"; talon_gene "41340"; talon_transcript "392114"; talon_exon "552528"; ccdsid "CCDS27047.1"; exon_status "KNOWN"; level "2"; protein_id "ENSMUSP00000004673.7"; source "HAVANA"; tag "CCDS";
chr14	HAVANA	exon	51908568	51908654	.	-	.	gene_id "ENSMUSG00000004558.15"; transcript_id "ENCODEMT000392114"; gene_type "protein_coding"; gene_status "KNOWN"; gene_name "Ndrg2"; transcript_status "NOVEL"; transcript_name "ENCODEMT000392114"; exon_number "8"; exon_id "ENSMUSE00000160006.1"; talon_gene "41340"; talon_transcript "392114"; talon_exon "552530"; ccdsid "CCDS27047.1"; exon_status "KNOWN"; level "2"; protein_id "ENSMUSP00000004673.7"; source "HAVANA"; tag "CCDS";
chr14	HAVANA	exon	51908330	51908386	.	-	.	gene_id "ENSMUSG00000004558.15"; transcript_id "ENCODEMT000392114"; gene_type "protein_coding"; gene_status "KNOWN"; gene_name "Ndrg2"; transcript_status "NOVEL"; transcript_name "ENCODEMT000392114"; exon_number "9"; exon_id "ENSMUSE00000160005.1"; talon_gene "41340"; talon_transcript "392114"; talon_exon "552532"; ccdsid "CCDS27047.1"; exon_status "KNOWN"; level "2"; protein_id "ENSMUSP00000004673.7"; source "HAVANA"; tag "CCDS";
chr14	HAVANA	exon	51908068	51908171	.	-	.	gene_id "ENSMUSG00000004558.15"; transcript_id "ENCODEMT000392114"; gene_type "protein_coding"; gene_status "KNOWN"; gene_name "Ndrg2"; transcript_status "NOVEL"; transcript_name "ENCODEMT000392114"; exon_number "10"; exon_id "ENSMUSE00000160007.1"; talon_gene "41340"; talon_transcript "392114"; talon_exon "552534"; ccdsid "CCDS27047.1"; exon_status "KNOWN"; level "2"; protein_id "ENSMUSP00000004673.7"; source "HAVANA"; tag "CCDS";
chr14	HAVANA	exon	51907585	51907629	.	-	.	gene_id "ENSMUSG00000004558.15"; transcript_id "ENCODEMT000392114"; gene_type "protein_coding"; gene_status "KNOWN"; gene_name "Ndrg2"; transcript_status "NOVEL"; transcript_name "ENCODEMT000392114"; exon_number "11"; exon_id "ENSMUSE00000160001.1"; talon_gene "41340"; talon_transcript "392114"; talon_exon "552536"; ccdsid "CCDS27047.1"; exon_status "KNOWN"; level "2"; protein_id "ENSMUSP00000004673.7"; source "HAVANA"; tag "CCDS";
chr14	TALON	exon	51907249	51907297	.	-	.	gene_id "ENSMUSG00000004558.15"; transcript_id "ENCODEMT000392114"; gene_type "protein_coding"; gene_status "KNOWN"; gene_name "Ndrg2"; transcript_status "NOVEL"; transcript_name "ENCODEMT000392114"; exon_number "12"; exon_id "1017200"; talon_gene "41340"; talon_transcript "392114"; talon_exon "1017200"; exon_status "NOVEL";
chr14	HAVANA	exon	51906949	51906996	.	-	.	gene_id "ENSMUSG00000004558.15"; transcript_id "ENCODEMT000392114"; gene_type "protein_coding"; gene_status "KNOWN"; gene_name "Ndrg2"; transcript_status "NOVEL"; transcript_name "ENCODEMT000392114"; exon_number "13"; exon_id "ENSMUSE00000159996.1"; talon_gene "41340"; talon_transcript "392114"; talon_exon "552540"; ccdsid "CCDS27047.1"; exon_status "KNOWN"; level "2"; protein_id "ENSMUSP00000004673.7"; source "HAVANA"; tag "CCDS";
chr14	HAVANA	exon	51906690	51906725	.	-	.	gene_id "ENSMUSG00000004558.15"; transcript_id "ENCODEMT000392114"; gene_type "protein_coding"; gene_status "KNOWN"; gene_name "Ndrg2"; transcript_status "NOVEL"; transcript_name "ENCODEMT000392114"; exon_number "14"; exon_id "ENSMUSE00000159999.1"; talon_gene "41340"; talon_transcript "392114"; talon_exon "552542"; ccdsid "CCDS27047.1"; exon_status "KNOWN"; level "2"; protein_id "ENSMUSP00000004673.7"; source "HAVANA"; tag "CCDS";
chr14	HAVANA	exon	51906513	51906564	.	-	.	gene_id "ENSMUSG00000004558.15"; transcript_id "ENCODEMT000392114"; gene_type "protein_coding"; gene_status "KNOWN"; gene_name "Ndrg2"; transcript_status "NOVEL"; transcript_name "ENCODEMT000392114"; exon_number "15"; exon_id "ENSMUSE00000559959.1"; talon_gene "41340"; talon_transcript "392114"; talon_exon "552544"; ccdsid "CCDS27047.1"; exon_status "KNOWN"; level "2"; protein_id "ENSMUSP00000004673.7"; source "HAVANA"; tag "CCDS";
chr14	HAVANA	exon	51905271	51906306	.	-	.	gene_id "ENSMUSG00000004558.15"; transcript_id "ENCODEMT000392114"; gene_type "protein_coding"; gene_status "KNOWN"; gene_name "Ndrg2"; transcript_status "NOVEL"; transcript_name "ENCODEMT000392114"; exon_number "16"; exon_id "ENSMUSE00000501872.5"; talon_gene "41340"; talon_transcript "392114"; talon_exon "552546"; ccdsid "CCDS27047.1"; exon_status "KNOWN"; level "2"; protein_id "ENSMUSP00000004673.7"; source "HAVANA"; tag "CCDS";
chr14	TALON	transcript	51905271	51908386	.	-	.	gene_id "ENSMUSG00000004558.15"; transcript_id "ENCODEMT000392151"; gene_name "Ndrg2"; gene_status "KNOWN"; gene_type "protein_coding"; transcript_status "NOVEL"; transcript_name "ENCODEMT000392151"; talon_gene "41340"; talon_transcript "392151"; ISM-suffix_to_IDs "106889,106890,392043,392044,392045,392047,392049,392050,392058,392061,392063,392065,392069,392071,392074,392076,392077,392080,392084,392086,392087,392088,392133,392135,392140"; ISM-suffix_transcript "TRUE"; ISM_to_IDs "106889,106890,392043,392044,392045,392047,392049,392050,392058,392061,392063,392065,392069,392071,392074,392076,392077,392080,392084,392086,392087,392088,392133,392135,392140"; ISM_transcript "TRUE";
chr14	HAVANA	exon	51908330	51908386	.	-	.	gene_id "ENSMUSG00000004558.15"; transcript_id "ENCODEMT000392151"; gene_type "protein_coding"; gene_status "KNOWN"; gene_name "Ndrg2"; transcript_status "NOVEL"; transcript_name "ENCODEMT000392151"; exon_number "1"; exon_id "ENSMUSE00000160005.1"; talon_gene "41340"; talon_transcript "392151"; talon_exon "552532"; ccdsid "CCDS27047.1"; exon_status "KNOWN"; level "2"; protein_id "ENSMUSP00000004673.7"; source "HAVANA"; tag "CCDS";
chr14	HAVANA	exon	51908068	51908171	.	-	.	gene_id "ENSMUSG00000004558.15"; transcript_id "ENCODEMT000392151"; gene_type "protein_coding"; gene_status "KNOWN"; gene_name "Ndrg2"; transcript_status "NOVEL"; transcript_name "ENCODEMT000392151"; exon_number "2"; exon_id "ENSMUSE00000160007.1"; talon_gene "41340"; talon_transcript "392151"; talon_exon "552534"; ccdsid "CCDS27047.1"; exon_status "KNOWN"; level "2"; protein_id "ENSMUSP00000004673.7"; source "HAVANA"; tag "CCDS";
chr14	HAVANA	exon	51907585	51907629	.	-	.	gene_id "ENSMUSG00000004558.15"; transcript_id "ENCODEMT000392151"; gene_type "protein_coding"; gene_status "KNOWN"; gene_name "Ndrg2"; transcript_status "NOVEL"; transcript_name "ENCODEMT000392151"; exon_number "3"; exon_id "ENSMUSE00000160001.1"; talon_gene "41340"; talon_transcript "392151"; talon_exon "552536"; ccdsid "CCDS27047.1"; exon_status "KNOWN"; level "2"; protein_id "ENSMUSP00000004673.7"; source "HAVANA"; tag "CCDS";
chr14	HAVANA	exon	51907246	51907297	.	-	.	gene_id "ENSMUSG00000004558.15"; transcript_id "ENCODEMT000392151"; gene_type "protein_coding"; gene_status "KNOWN"; gene_name "Ndrg2"; transcript_status "NOVEL"; transcript_name "ENCODEMT000392151"; exon_number "4"; exon_id "ENSMUSE00000160003.1"; talon_gene "41340"; talon_transcript "392151"; talon_exon "552538"; ccdsid "CCDS27047.1"; exon_status "KNOWN"; level "2"; protein_id "ENSMUSP00000004673.7"; source "HAVANA"; tag "CCDS";
chr14	HAVANA	exon	51906949	51906996	.	-	.	gene_id "ENSMUSG00000004558.15"; transcript_id "ENCODEMT000392151"; gene_type "protein_coding"; gene_status "KNOWN"; gene_name "Ndrg2"; transcript_status "NOVEL"; transcript_name "ENCODEMT000392151"; exon_number "5"; exon_id "ENSMUSE00000159996.1"; talon_gene "41340"; talon_transcript "392151"; talon_exon "552540"; ccdsid "CCDS27047.1"; exon_status "KNOWN"; level "2"; protein_id "ENSMUSP00000004673.7"; source "HAVANA"; tag "CCDS";
chr14	HAVANA	exon	51906690	51906725	.	-	.	gene_id "ENSMUSG00000004558.15"; transcript_id "ENCODEMT000392151"; gene_type "protein_coding"; gene_status "KNOWN"; gene_name "Ndrg2"; transcript_status "NOVEL"; transcript_name "ENCODEMT000392151"; exon_number "6"; exon_id "ENSMUSE00000159999.1"; talon_gene "41340"; talon_transcript "392151"; talon_exon "552542"; ccdsid "CCDS27047.1"; exon_status "KNOWN"; level "2"; protein_id "ENSMUSP00000004673.7"; source "HAVANA"; tag "CCDS";
chr14	HAVANA	exon	51906513	51906564	.	-	.	gene_id "ENSMUSG00000004558.15"; transcript_id "ENCODEMT000392151"; gene_type "protein_coding"; gene_status "KNOWN"; gene_name "Ndrg2"; transcript_status "NOVEL"; transcript_name "ENCODEMT000392151"; exon_number "7"; exon_id "ENSMUSE00000559959.1"; talon_gene "41340"; talon_transcript "392151"; talon_exon "552544"; ccdsid "CCDS27047.1"; exon_status "KNOWN"; level "2"; protein_id "ENSMUSP00000004673.7"; source "HAVANA"; tag "CCDS";
chr14	HAVANA	exon	51905271	51906306	.	-	.	gene_id "ENSMUSG00000004558.15"; transcript_id "ENCODEMT000392151"; gene_type "protein_coding"; gene_status "KNOWN"; gene_name "Ndrg2"; transcript_status "NOVEL"; transcript_name "ENCODEMT000392151"; exon_number "8"; exon_id "ENSMUSE00000501872.5"; talon_gene "41340"; talon_transcript "392151"; talon_exon "552546"; ccdsid "CCDS27047.1"; exon_status "KNOWN"; level "2"; protein_id "ENSMUSP00000004673.7"; source "HAVANA"; tag "CCDS";
chr14	TALON	transcript	51905271	51910206	.	-	.	gene_id "ENSMUSG00000004558.15"; transcript_id "ENCODEMT000392161"; gene_name "Ndrg2"; gene_status "KNOWN"; gene_type "protein_coding"; transcript_status "NOVEL"; transcript_name "ENCODEMT000392161"; talon_gene "41340"; talon_transcript "392161"; ISM-suffix_to_IDs "106889,106890,392043,392044,392045,392049,392050,392058,392061,392063,392065,392069,392071,392074,392076,392077,392080,392084,392086,392087,392088,392133,392135,392140"; ISM-suffix_transcript "TRUE"; ISM_to_IDs "106889,106890,392043,392044,392045,392049,392050,392058,392061,392063,392065,392069,392071,392074,392076,392077,392080,392084,392086,392087,392088,392133,392135,392140"; ISM_transcript "TRUE";
chr14	TALON	exon	51910058	51910206	.	-	.	gene_id "ENSMUSG00000004558.15"; transcript_id "ENCODEMT000392161"; gene_type "protein_coding"; gene_status "KNOWN"; gene_name "Ndrg2"; transcript_status "NOVEL"; transcript_name "ENCODEMT000392161"; exon_number "1"; exon_id "1017279"; talon_gene "41340"; talon_transcript "392161"; talon_exon "1017279"; exon_status "NOVEL";
chr14	HAVANA	exon	51908874	51908934	.	-	.	gene_id "ENSMUSG00000004558.15"; transcript_id "ENCODEMT000392161"; gene_type "protein_coding"; gene_status "KNOWN"; gene_name "Ndrg2"; transcript_status "NOVEL"; transcript_name "ENCODEMT000392161"; exon_number "2"; exon_id "ENSMUSE00000288917.1"; talon_gene "41340"; talon_transcript "392161"; talon_exon "552528"; ccdsid "CCDS27047.1"; exon_status "KNOWN"; level "2"; protein_id "ENSMUSP00000004673.7"; source "HAVANA"; tag "CCDS";
chr14	HAVANA	exon	51908568	51908654	.	-	.	gene_id "ENSMUSG00000004558.15"; transcript_id "ENCODEMT000392161"; gene_type "protein_coding"; gene_status "KNOWN"; gene_name "Ndrg2"; transcript_status "NOVEL"; transcript_name "ENCODEMT000392161"; exon_number "3"; exon_id "ENSMUSE00000160006.1"; talon_gene "41340"; talon_transcript "392161"; talon_exon "552530"; ccdsid "CCDS27047.1"; exon_status "KNOWN"; level "2"; protein_id "ENSMUSP00000004673.7"; source "HAVANA"; tag "CCDS";
chr14	HAVANA	exon	51908330	51908386	.	-	.	gene_id "ENSMUSG00000004558.15"; transcript_id "ENCODEMT000392161"; gene_type "protein_coding"; gene_status "KNOWN"; gene_name "Ndrg2"; transcript_status "NOVEL"; transcript_name "ENCODEMT000392161"; exon_number "4"; exon_id "ENSMUSE00000160005.1"; talon_gene "41340"; talon_transcript "392161"; talon_exon "552532"; ccdsid "CCDS27047.1"; exon_status "KNOWN"; level "2"; protein_id "ENSMUSP00000004673.7"; source "HAVANA"; tag "CCDS";
chr14	HAVANA	exon	51908068	51908171	.	-	.	gene_id "ENSMUSG00000004558.15"; transcript_id "ENCODEMT000392161"; gene_type "protein_coding"; gene_status "KNOWN"; gene_name "Ndrg2"; transcript_status "NOVEL"; transcript_name "ENCODEMT000392161"; exon_number "5"; exon_id "ENSMUSE00000160007.1"; talon_gene "41340"; talon_transcript "392161"; talon_exon "552534"; ccdsid "CCDS27047.1"; exon_status "KNOWN"; level "2"; protein_id "ENSMUSP00000004673.7"; source "HAVANA"; tag "CCDS";
chr14	HAVANA	exon	51907585	51907629	.	-	.	gene_id "ENSMUSG00000004558.15"; transcript_id "ENCODEMT000392161"; gene_type "protein_coding"; gene_status "KNOWN"; gene_name "Ndrg2"; transcript_status "NOVEL"; transcript_name "ENCODEMT000392161"; exon_number "6"; exon_id "ENSMUSE00000160001.1"; talon_gene "41340"; talon_transcript "392161"; talon_exon "552536"; ccdsid "CCDS27047.1"; exon_status "KNOWN"; level "2"; protein_id "ENSMUSP00000004673.7"; source "HAVANA"; tag "CCDS";
chr14	HAVANA	exon	51907246	51907297	.	-	.	gene_id "ENSMUSG00000004558.15"; transcript_id "ENCODEMT000392161"; gene_type "protein_coding"; gene_status "KNOWN"; gene_name "Ndrg2"; transcript_status "NOVEL"; transcript_name "ENCODEMT000392161"; exon_number "7"; exon_id "ENSMUSE00000160003.1"; talon_gene "41340"; talon_transcript "392161"; talon_exon "552538"; ccdsid "CCDS27047.1"; exon_status "KNOWN"; level "2"; protein_id "ENSMUSP00000004673.7"; source "HAVANA"; tag "CCDS";
chr14	HAVANA	exon	51906949	51906996	.	-	.	gene_id "ENSMUSG00000004558.15"; transcript_id "ENCODEMT000392161"; gene_type "protein_coding"; gene_status "KNOWN"; gene_name "Ndrg2"; transcript_status "NOVEL"; transcript_name "ENCODEMT000392161"; exon_number "8"; exon_id "ENSMUSE00000159996.1"; talon_gene "41340"; talon_transcript "392161"; talon_exon "552540"; ccdsid "CCDS27047.1"; exon_status "KNOWN"; level "2"; protein_id "ENSMUSP00000004673.7"; source "HAVANA"; tag "CCDS";
chr14	HAVANA	exon	51906690	51906725	.	-	.	gene_id "ENSMUSG00000004558.15"; transcript_id "ENCODEMT000392161"; gene_type "protein_coding"; gene_status "KNOWN"; gene_name "Ndrg2"; transcript_status "NOVEL"; transcript_name "ENCODEMT000392161"; exon_number "9"; exon_id "ENSMUSE00000159999.1"; talon_gene "41340"; talon_transcript "392161"; talon_exon "552542"; ccdsid "CCDS27047.1"; exon_status "KNOWN"; level "2"; protein_id "ENSMUSP00000004673.7"; source "HAVANA"; tag "CCDS";
chr14	HAVANA	exon	51906513	51906564	.	-	.	gene_id "ENSMUSG00000004558.15"; transcript_id "ENCODEMT000392161"; gene_type "protein_coding"; gene_status "KNOWN"; gene_name "Ndrg2"; transcript_status "NOVEL"; transcript_name "ENCODEMT000392161"; exon_number "10"; exon_id "ENSMUSE00000559959.1"; talon_gene "41340"; talon_transcript "392161"; talon_exon "552544"; ccdsid "CCDS27047.1"; exon_status "KNOWN"; level "2"; protein_id "ENSMUSP00000004673.7"; source "HAVANA"; tag "CCDS";
chr14	HAVANA	exon	51905271	51906306	.	-	.	gene_id "ENSMUSG00000004558.15"; transcript_id "ENCODEMT000392161"; gene_type "protein_coding"; gene_status "KNOWN"; gene_name "Ndrg2"; transcript_status "NOVEL"; transcript_name "ENCODEMT000392161"; exon_number "11"; exon_id "ENSMUSE00000501872.5"; talon_gene "41340"; talon_transcript "392161"; talon_exon "552546"; ccdsid "CCDS27047.1"; exon_status "KNOWN"; level "2"; protein_id "ENSMUSP00000004673.7"; source "HAVANA"; tag "CCDS";
chr14	HAVANA	transcript	51905283	51913488	.	-	.	gene_id "ENSMUSG00000004558.15"; transcript_id "ENSMUST00000111632.4"; gene_name "Ndrg2"; gene_status "KNOWN"; gene_type "protein_coding"; transcript_type "protein_coding"; transcript_status "KNOWN"; transcript_name "Ndrg2-202"; talon_gene "41340"; talon_transcript "106890"; ccdsid "CCDS49486.1"; havana_transcript "OTTMUST00000167598.1"; level "2"; protein_id "ENSMUSP00000107259.3"; source "HAVANA"; tag "CCDS"; transcript_support_level "1";
chr14	HAVANA	exon	51913323	51913488	.	-	.	gene_id "ENSMUSG00000004558.15"; transcript_id "ENSMUST00000111632.4"; gene_type "protein_coding"; gene_status "KNOWN"; gene_name "Ndrg2"; transcript_type "protein_coding"; transcript_status "KNOWN"; transcript_name "Ndrg2-202"; exon_number "1"; exon_id "ENSMUSE00000487272.6"; talon_gene "41340"; talon_transcript "106890"; talon_exon "552547"; ccdsid "CCDS49486.1"; exon_status "KNOWN"; level "2"; protein_id "ENSMUSP00000107259.3"; source "HAVANA"; tag "CCDS";
chr14	HAVANA	exon	51911466	51911546	.	-	.	gene_id "ENSMUSG00000004558.15"; transcript_id "ENSMUST00000111632.4"; gene_type "protein_coding"; gene_status "KNOWN"; gene_name "Ndrg2"; transcript_type "protein_coding"; transcript_status "KNOWN"; transcript_name "Ndrg2-202"; exon_number "2"; exon_id "ENSMUSE00000288949.3"; talon_gene "41340"; talon_transcript "106890"; talon_exon "552518"; ccdsid "CCDS27047.1"; exon_status "KNOWN"; level "2"; protein_id "ENSMUSP00000004673.7"; source "HAVANA"; tag "CCDS";
chr14	HAVANA	exon	51910680	51910785	.	-	.	gene_id "ENSMUSG00000004558.15"; transcript_id "ENSMUST00000111632.4"; gene_type "protein_coding"; gene_status "KNOWN"; gene_name "Ndrg2"; transcript_type "protein_coding"; transcript_status "KNOWN"; transcript_name "Ndrg2-202"; exon_number "3"; exon_id "ENSMUSE00000288939.1"; talon_gene "41340"; talon_transcript "106890"; talon_exon "552522"; ccdsid "CCDS27047.1"; exon_status "KNOWN"; level "2"; protein_id "ENSMUSP00000004673.7"; source "HAVANA"; tag "CCDS";
chr14	HAVANA	exon	51910315	51910435	.	-	.	gene_id "ENSMUSG00000004558.15"; transcript_id "ENSMUST00000111632.4"; gene_type "protein_coding"; gene_status "KNOWN"; gene_name "Ndrg2"; transcript_type "protein_coding"; transcript_status "KNOWN"; transcript_name "Ndrg2-202"; exon_number "4"; exon_id "ENSMUSE00000288931.1"; talon_gene "41340"; talon_transcript "106890"; talon_exon "552524"; ccdsid "CCDS27047.1"; exon_status "KNOWN"; level "2"; protein_id "ENSMUSP00000004673.7"; source "HAVANA"; tag "CCDS";
chr14	HAVANA	exon	51910058	51910120	.	-	.	gene_id "ENSMUSG00000004558.15"; transcript_id "ENSMUST00000111632.4"; gene_type "protein_coding"; gene_status "KNOWN"; gene_name "Ndrg2"; transcript_type "protein_coding"; transcript_status "KNOWN"; transcript_name "Ndrg2-202"; exon_number "5"; exon_id "ENSMUSE00000288925.1"; talon_gene "41340"; talon_transcript "106890"; talon_exon "552526"; ccdsid "CCDS27047.1"; exon_status "KNOWN"; level "2"; protein_id "ENSMUSP00000004673.7"; source "HAVANA"; tag "CCDS";
chr14	HAVANA	exon	51908874	51908934	.	-	.	gene_id "ENSMUSG00000004558.15"; transcript_id "ENSMUST00000111632.4"; gene_type "protein_coding"; gene_status "KNOWN"; gene_name "Ndrg2"; transcript_type "protein_coding"; transcript_status "KNOWN"; transcript_name "Ndrg2-202"; exon_number "6"; exon_id "ENSMUSE00000288917.1"; talon_gene "41340"; talon_transcript "106890"; talon_exon "552528"; ccdsid "CCDS27047.1"; exon_status "KNOWN"; level "2"; protein_id "ENSMUSP00000004673.7"; source "HAVANA"; tag "CCDS";
chr14	HAVANA	exon	51908568	51908654	.	-	.	gene_id "ENSMUSG00000004558.15"; transcript_id "ENSMUST00000111632.4"; gene_type "protein_coding"; gene_status "KNOWN"; gene_name "Ndrg2"; transcript_type "protein_coding"; transcript_status "KNOWN"; transcript_name "Ndrg2-202"; exon_number "7"; exon_id "ENSMUSE00000160006.1"; talon_gene "41340"; talon_transcript "106890"; talon_exon "552530"; ccdsid "CCDS27047.1"; exon_status "KNOWN"; level "2"; protein_id "ENSMUSP00000004673.7"; source "HAVANA"; tag "CCDS";
chr14	HAVANA	exon	51908330	51908386	.	-	.	gene_id "ENSMUSG00000004558.15"; transcript_id "ENSMUST00000111632.4"; gene_type "protein_coding"; gene_status "KNOWN"; gene_name "Ndrg2"; transcript_type "protein_coding"; transcript_status "KNOWN"; transcript_name "Ndrg2-202"; exon_number "8"; exon_id "ENSMUSE00000160005.1"; talon_gene "41340"; talon_transcript "106890"; talon_exon "552532"; ccdsid "CCDS27047.1"; exon_status "KNOWN"; level "2"; protein_id "ENSMUSP00000004673.7"; source "HAVANA"; tag "CCDS";
chr14	HAVANA	exon	51908068	51908171	.	-	.	gene_id "ENSMUSG00000004558.15"; transcript_id "ENSMUST00000111632.4"; gene_type "protein_coding"; gene_status "KNOWN"; gene_name "Ndrg2"; transcript_type "protein_coding"; transcript_status "KNOWN"; transcript_name "Ndrg2-202"; exon_number "9"; exon_id "ENSMUSE00000160007.1"; talon_gene "41340"; talon_transcript "106890"; talon_exon "552534"; ccdsid "CCDS27047.1"; exon_status "KNOWN"; level "2"; protein_id "ENSMUSP00000004673.7"; source "HAVANA"; tag "CCDS";
chr14	HAVANA	exon	51907585	51907629	.	-	.	gene_id "ENSMUSG00000004558.15"; transcript_id "ENSMUST00000111632.4"; gene_type "protein_coding"; gene_status "KNOWN"; gene_name "Ndrg2"; transcript_type "protein_coding"; transcript_status "KNOWN"; transcript_name "Ndrg2-202"; exon_number "10"; exon_id "ENSMUSE00000160001.1"; talon_gene "41340"; talon_transcript "106890"; talon_exon "552536"; ccdsid "CCDS27047.1"; exon_status "KNOWN"; level "2"; protein_id "ENSMUSP00000004673.7"; source "HAVANA"; tag "CCDS";
chr14	HAVANA	exon	51907246	51907297	.	-	.	gene_id "ENSMUSG00000004558.15"; transcript_id "ENSMUST00000111632.4"; gene_type "protein_coding"; gene_status "KNOWN"; gene_name "Ndrg2"; transcript_type "protein_coding"; transcript_status "KNOWN"; transcript_name "Ndrg2-202"; exon_number "11"; exon_id "ENSMUSE00000160003.1"; talon_gene "41340"; talon_transcript "106890"; talon_exon "552538"; ccdsid "CCDS27047.1"; exon_status "KNOWN"; level "2"; protein_id "ENSMUSP00000004673.7"; source "HAVANA"; tag "CCDS";
chr14	HAVANA	exon	51906949	51906996	.	-	.	gene_id "ENSMUSG00000004558.15"; transcript_id "ENSMUST00000111632.4"; gene_type "protein_coding"; gene_status "KNOWN"; gene_name "Ndrg2"; transcript_type "protein_coding"; transcript_status "KNOWN"; transcript_name "Ndrg2-202"; exon_number "12"; exon_id "ENSMUSE00000159996.1"; talon_gene "41340"; talon_transcript "106890"; talon_exon "552540"; ccdsid "CCDS27047.1"; exon_status "KNOWN"; level "2"; protein_id "ENSMUSP00000004673.7"; source "HAVANA"; tag "CCDS";
chr14	HAVANA	exon	51906690	51906725	.	-	.	gene_id "ENSMUSG00000004558.15"; transcript_id "ENSMUST00000111632.4"; gene_type "protein_coding"; gene_status "KNOWN"; gene_name "Ndrg2"; transcript_type "protein_coding"; transcript_status "KNOWN"; transcript_name "Ndrg2-202"; exon_number "13"; exon_id "ENSMUSE00000159999.1"; talon_gene "41340"; talon_transcript "106890"; talon_exon "552542"; ccdsid "CCDS27047.1"; exon_status "KNOWN"; level "2"; protein_id "ENSMUSP00000004673.7"; source "HAVANA"; tag "CCDS";
chr14	HAVANA	exon	51906513	51906564	.	-	.	gene_id "ENSMUSG00000004558.15"; transcript_id "ENSMUST00000111632.4"; gene_type "protein_coding"; gene_status "KNOWN"; gene_name "Ndrg2"; transcript_type "protein_coding"; transcript_status "KNOWN"; transcript_name "Ndrg2-202"; exon_number "14"; exon_id "ENSMUSE00000559959.1"; talon_gene "41340"; talon_transcript "106890"; talon_exon "552544"; ccdsid "CCDS27047.1"; exon_status "KNOWN"; level "2"; protein_id "ENSMUSP00000004673.7"; source "HAVANA"; tag "CCDS";
chr14	HAVANA	exon	51905283	51906306	.	-	.	gene_id "ENSMUSG00000004558.15"; transcript_id "ENSMUST00000111632.4"; gene_type "protein_coding"; gene_status "KNOWN"; gene_name "Ndrg2"; transcript_type "protein_coding"; transcript_status "KNOWN"; transcript_name "Ndrg2-202"; exon_number "15"; exon_id "ENSMUSE00001432825.1"; talon_gene "41340"; talon_transcript "106890"; talon_exon "552549"; ccdsid "CCDS49486.1"; exon_status "KNOWN"; level "2"; protein_id "ENSMUSP00000107259.3"; source "HAVANA"; tag "CCDS";
chr14	TALON	transcript	51905283	51913354	.	-	.	gene_id "ENSMUSG00000004558.15"; transcript_id "ENCODEMT000392172"; gene_name "Ndrg2"; gene_status "KNOWN"; gene_type "protein_coding"; transcript_status "NOVEL"; transcript_name "ENCODEMT000392172"; talon_gene "41340"; talon_transcript "392172"; NNC_transcript "TRUE";
chr14	TALON	exon	51913271	51913354	.	-	.	gene_id "ENSMUSG00000004558.15"; transcript_id "ENCODEMT000392172"; gene_type "protein_coding"; gene_status "KNOWN"; gene_name "Ndrg2"; transcript_status "NOVEL"; transcript_name "ENCODEMT000392172"; exon_number "1"; exon_id "1017287"; talon_gene "41340"; talon_transcript "392172"; talon_exon "1017287"; exon_status "NOVEL";
chr14	HAVANA	exon	51911466	51911546	.	-	.	gene_id "ENSMUSG00000004558.15"; transcript_id "ENCODEMT000392172"; gene_type "protein_coding"; gene_status "KNOWN"; gene_name "Ndrg2"; transcript_status "NOVEL"; transcript_name "ENCODEMT000392172"; exon_number "2"; exon_id "ENSMUSE00000288949.3"; talon_gene "41340"; talon_transcript "392172"; talon_exon "552518"; ccdsid "CCDS27047.1"; exon_status "KNOWN"; level "2"; protein_id "ENSMUSP00000004673.7"; source "HAVANA"; tag "CCDS";
chr14	HAVANA	exon	51911086	51911127	.	-	.	gene_id "ENSMUSG00000004558.15"; transcript_id "ENCODEMT000392172"; gene_type "protein_coding"; gene_status "KNOWN"; gene_name "Ndrg2"; transcript_status "NOVEL"; transcript_name "ENCODEMT000392172"; exon_number "3"; exon_id "ENSMUSE00000288945.1"; talon_gene "41340"; talon_transcript "392172"; talon_exon "552520"; ccdsid "CCDS27047.1"; exon_status "KNOWN"; level "2"; protein_id "ENSMUSP00000004673.7"; source "HAVANA"; tag "CCDS";
chr14	HAVANA	exon	51910680	51910785	.	-	.	gene_id "ENSMUSG00000004558.15"; transcript_id "ENCODEMT000392172"; gene_type "protein_coding"; gene_status "KNOWN"; gene_name "Ndrg2"; transcript_status "NOVEL"; transcript_name "ENCODEMT000392172"; exon_number "4"; exon_id "ENSMUSE00000288939.1"; talon_gene "41340"; talon_transcript "392172"; talon_exon "552522"; ccdsid "CCDS27047.1"; exon_status "KNOWN"; level "2"; protein_id "ENSMUSP00000004673.7"; source "HAVANA"; tag "CCDS";
chr14	HAVANA	exon	51910315	51910435	.	-	.	gene_id "ENSMUSG00000004558.15"; transcript_id "ENCODEMT000392172"; gene_type "protein_coding"; gene_status "KNOWN"; gene_name "Ndrg2"; transcript_status "NOVEL"; transcript_name "ENCODEMT000392172"; exon_number "5"; exon_id "ENSMUSE00000288931.1"; talon_gene "41340"; talon_transcript "392172"; talon_exon "552524"; ccdsid "CCDS27047.1"; exon_status "KNOWN"; level "2"; protein_id "ENSMUSP00000004673.7"; source "HAVANA"; tag "CCDS";
chr14	HAVANA	exon	51910058	51910120	.	-	.	gene_id "ENSMUSG00000004558.15"; transcript_id "ENCODEMT000392172"; gene_type "protein_coding"; gene_status "KNOWN"; gene_name "Ndrg2"; transcript_status "NOVEL"; transcript_name "ENCODEMT000392172"; exon_number "6"; exon_id "ENSMUSE00000288925.1"; talon_gene "41340"; talon_transcript "392172"; talon_exon "552526"; ccdsid "CCDS27047.1"; exon_status "KNOWN"; level "2"; protein_id "ENSMUSP00000004673.7"; source "HAVANA"; tag "CCDS";
chr14	HAVANA	exon	51908874	51908934	.	-	.	gene_id "ENSMUSG00000004558.15"; transcript_id "ENCODEMT000392172"; gene_type "protein_coding"; gene_status "KNOWN"; gene_name "Ndrg2"; transcript_status "NOVEL"; transcript_name "ENCODEMT000392172"; exon_number "7"; exon_id "ENSMUSE00000288917.1"; talon_gene "41340"; talon_transcript "392172"; talon_exon "552528"; ccdsid "CCDS27047.1"; exon_status "KNOWN"; level "2"; protein_id "ENSMUSP00000004673.7"; source "HAVANA"; tag "CCDS";
chr14	HAVANA	exon	51908568	51908654	.	-	.	gene_id "ENSMUSG00000004558.15"; transcript_id "ENCODEMT000392172"; gene_type "protein_coding"; gene_status "KNOWN"; gene_name "Ndrg2"; transcript_status "NOVEL"; transcript_name "ENCODEMT000392172"; exon_number "8"; exon_id "ENSMUSE00000160006.1"; talon_gene "41340"; talon_transcript "392172"; talon_exon "552530"; ccdsid "CCDS27047.1"; exon_status "KNOWN"; level "2"; protein_id "ENSMUSP00000004673.7"; source "HAVANA"; tag "CCDS";
chr14	HAVANA	exon	51908330	51908386	.	-	.	gene_id "ENSMUSG00000004558.15"; transcript_id "ENCODEMT000392172"; gene_type "protein_coding"; gene_status "KNOWN"; gene_name "Ndrg2"; transcript_status "NOVEL"; transcript_name "ENCODEMT000392172"; exon_number "9"; exon_id "ENSMUSE00000160005.1"; talon_gene "41340"; talon_transcript "392172"; talon_exon "552532"; ccdsid "CCDS27047.1"; exon_status "KNOWN"; level "2"; protein_id "ENSMUSP00000004673.7"; source "HAVANA"; tag "CCDS";
chr14	HAVANA	exon	51908068	51908171	.	-	.	gene_id "ENSMUSG00000004558.15"; transcript_id "ENCODEMT000392172"; gene_type "protein_coding"; gene_status "KNOWN"; gene_name "Ndrg2"; transcript_status "NOVEL"; transcript_name "ENCODEMT000392172"; exon_number "10"; exon_id "ENSMUSE00000160007.1"; talon_gene "41340"; talon_transcript "392172"; talon_exon "552534"; ccdsid "CCDS27047.1"; exon_status "KNOWN"; level "2"; protein_id "ENSMUSP00000004673.7"; source "HAVANA"; tag "CCDS";
chr14	HAVANA	exon	51907585	51907629	.	-	.	gene_id "ENSMUSG00000004558.15"; transcript_id "ENCODEMT000392172"; gene_type "protein_coding"; gene_status "KNOWN"; gene_name "Ndrg2"; transcript_status "NOVEL"; transcript_name "ENCODEMT000392172"; exon_number "11"; exon_id "ENSMUSE00000160001.1"; talon_gene "41340"; talon_transcript "392172"; talon_exon "552536"; ccdsid "CCDS27047.1"; exon_status "KNOWN"; level "2"; protein_id "ENSMUSP00000004673.7"; source "HAVANA"; tag "CCDS";
chr14	HAVANA	exon	51907246	51907297	.	-	.	gene_id "ENSMUSG00000004558.15"; transcript_id "ENCODEMT000392172"; gene_type "protein_coding"; gene_status "KNOWN"; gene_name "Ndrg2"; transcript_status "NOVEL"; transcript_name "ENCODEMT000392172"; exon_number "12"; exon_id "ENSMUSE00000160003.1"; talon_gene "41340"; talon_transcript "392172"; talon_exon "552538"; ccdsid "CCDS27047.1"; exon_status "KNOWN"; level "2"; protein_id "ENSMUSP00000004673.7"; source "HAVANA"; tag "CCDS";
chr14	HAVANA	exon	51906949	51906996	.	-	.	gene_id "ENSMUSG00000004558.15"; transcript_id "ENCODEMT000392172"; gene_type "protein_coding"; gene_status "KNOWN"; gene_name "Ndrg2"; transcript_status "NOVEL"; transcript_name "ENCODEMT000392172"; exon_number "13"; exon_id "ENSMUSE00000159996.1"; talon_gene "41340"; talon_transcript "392172"; talon_exon "552540"; ccdsid "CCDS27047.1"; exon_status "KNOWN"; level "2"; protein_id "ENSMUSP00000004673.7"; source "HAVANA"; tag "CCDS";
chr14	HAVANA	exon	51906690	51906725	.	-	.	gene_id "ENSMUSG00000004558.15"; transcript_id "ENCODEMT000392172"; gene_type "protein_coding"; gene_status "KNOWN"; gene_name "Ndrg2"; transcript_status "NOVEL"; transcript_name "ENCODEMT000392172"; exon_number "14"; exon_id "ENSMUSE00000159999.1"; talon_gene "41340"; talon_transcript "392172"; talon_exon "552542"; ccdsid "CCDS27047.1"; exon_status "KNOWN"; level "2"; protein_id "ENSMUSP00000004673.7"; source "HAVANA"; tag "CCDS";
chr14	HAVANA	exon	51906513	51906564	.	-	.	gene_id "ENSMUSG00000004558.15"; transcript_id "ENCODEMT000392172"; gene_type "protein_coding"; gene_status "KNOWN"; gene_name "Ndrg2"; transcript_status "NOVEL"; transcript_name "ENCODEMT000392172"; exon_number "15"; exon_id "ENSMUSE00000559959.1"; talon_gene "41340"; talon_transcript "392172"; talon_exon "552544"; ccdsid "CCDS27047.1"; exon_status "KNOWN"; level "2"; protein_id "ENSMUSP00000004673.7"; source "HAVANA"; tag "CCDS";
chr14	HAVANA	exon	51905283	51906306	.	-	.	gene_id "ENSMUSG00000004558.15"; transcript_id "ENCODEMT000392172"; gene_type "protein_coding"; gene_status "KNOWN"; gene_name "Ndrg2"; transcript_status "NOVEL"; transcript_name "ENCODEMT000392172"; exon_number "16"; exon_id "ENSMUSE00001432825.1"; talon_gene "41340"; talon_transcript "392172"; talon_exon "552549"; ccdsid "CCDS49486.1"; exon_status "KNOWN"; level "2"; protein_id "ENSMUSP00000107259.3"; source "HAVANA"; tag "CCDS";
chr14	TALON	transcript	51905283	51913354	.	-	.	gene_id "ENSMUSG00000004558.15"; transcript_id "ENCODEMT000392178"; gene_name "Ndrg2"; gene_status "KNOWN"; gene_type "protein_coding"; transcript_status "NOVEL"; transcript_name "ENCODEMT000392178"; talon_gene "41340"; talon_transcript "392178"; NIC_transcript "TRUE";
chr14	TALON	exon	51913271	51913354	.	-	.	gene_id "ENSMUSG00000004558.15"; transcript_id "ENCODEMT000392178"; gene_type "protein_coding"; gene_status "KNOWN"; gene_name "Ndrg2"; transcript_status "NOVEL"; transcript_name "ENCODEMT000392178"; exon_number "1"; exon_id "1017287"; talon_gene "41340"; talon_transcript "392178"; talon_exon "1017287"; exon_status "NOVEL";
chr14	HAVANA	exon	51911466	51911546	.	-	.	gene_id "ENSMUSG00000004558.15"; transcript_id "ENCODEMT000392178"; gene_type "protein_coding"; gene_status "KNOWN"; gene_name "Ndrg2"; transcript_status "NOVEL"; transcript_name "ENCODEMT000392178"; exon_number "2"; exon_id "ENSMUSE00000288949.3"; talon_gene "41340"; talon_transcript "392178"; talon_exon "552518"; ccdsid "CCDS27047.1"; exon_status "KNOWN"; level "2"; protein_id "ENSMUSP00000004673.7"; source "HAVANA"; tag "CCDS";
chr14	HAVANA	exon	51910680	51910785	.	-	.	gene_id "ENSMUSG00000004558.15"; transcript_id "ENCODEMT000392178"; gene_type "protein_coding"; gene_status "KNOWN"; gene_name "Ndrg2"; transcript_status "NOVEL"; transcript_name "ENCODEMT000392178"; exon_number "3"; exon_id "ENSMUSE00000288939.1"; talon_gene "41340"; talon_transcript "392178"; talon_exon "552522"; ccdsid "CCDS27047.1"; exon_status "KNOWN"; level "2"; protein_id "ENSMUSP00000004673.7"; source "HAVANA"; tag "CCDS";
chr14	HAVANA	exon	51910315	51910435	.	-	.	gene_id "ENSMUSG00000004558.15"; transcript_id "ENCODEMT000392178"; gene_type "protein_coding"; gene_status "KNOWN"; gene_name "Ndrg2"; transcript_status "NOVEL"; transcript_name "ENCODEMT000392178"; exon_number "4"; exon_id "ENSMUSE00000288931.1"; talon_gene "41340"; talon_transcript "392178"; talon_exon "552524"; ccdsid "CCDS27047.1"; exon_status "KNOWN"; level "2"; protein_id "ENSMUSP00000004673.7"; source "HAVANA"; tag "CCDS";
chr14	HAVANA	exon	51910058	51910120	.	-	.	gene_id "ENSMUSG00000004558.15"; transcript_id "ENCODEMT000392178"; gene_type "protein_coding"; gene_status "KNOWN"; gene_name "Ndrg2"; transcript_status "NOVEL"; transcript_name "ENCODEMT000392178"; exon_number "5"; exon_id "ENSMUSE00000288925.1"; talon_gene "41340"; talon_transcript "392178"; talon_exon "552526"; ccdsid "CCDS27047.1"; exon_status "KNOWN"; level "2"; protein_id "ENSMUSP00000004673.7"; source "HAVANA"; tag "CCDS";
chr14	HAVANA	exon	51908874	51908934	.	-	.	gene_id "ENSMUSG00000004558.15"; transcript_id "ENCODEMT000392178"; gene_type "protein_coding"; gene_status "KNOWN"; gene_name "Ndrg2"; transcript_status "NOVEL"; transcript_name "ENCODEMT000392178"; exon_number "6"; exon_id "ENSMUSE00000288917.1"; talon_gene "41340"; talon_transcript "392178"; talon_exon "552528"; ccdsid "CCDS27047.1"; exon_status "KNOWN"; level "2"; protein_id "ENSMUSP00000004673.7"; source "HAVANA"; tag "CCDS";
chr14	HAVANA	exon	51908568	51908654	.	-	.	gene_id "ENSMUSG00000004558.15"; transcript_id "ENCODEMT000392178"; gene_type "protein_coding"; gene_status "KNOWN"; gene_name "Ndrg2"; transcript_status "NOVEL"; transcript_name "ENCODEMT000392178"; exon_number "7"; exon_id "ENSMUSE00000160006.1"; talon_gene "41340"; talon_transcript "392178"; talon_exon "552530"; ccdsid "CCDS27047.1"; exon_status "KNOWN"; level "2"; protein_id "ENSMUSP00000004673.7"; source "HAVANA"; tag "CCDS";
chr14	HAVANA	exon	51908330	51908386	.	-	.	gene_id "ENSMUSG00000004558.15"; transcript_id "ENCODEMT000392178"; gene_type "protein_coding"; gene_status "KNOWN"; gene_name "Ndrg2"; transcript_status "NOVEL"; transcript_name "ENCODEMT000392178"; exon_number "8"; exon_id "ENSMUSE00000160005.1"; talon_gene "41340"; talon_transcript "392178"; talon_exon "552532"; ccdsid "CCDS27047.1"; exon_status "KNOWN"; level "2"; protein_id "ENSMUSP00000004673.7"; source "HAVANA"; tag "CCDS";
chr14	HAVANA	exon	51908068	51908171	.	-	.	gene_id "ENSMUSG00000004558.15"; transcript_id "ENCODEMT000392178"; gene_type "protein_coding"; gene_status "KNOWN"; gene_name "Ndrg2"; transcript_status "NOVEL"; transcript_name "ENCODEMT000392178"; exon_number "9"; exon_id "ENSMUSE00000160007.1"; talon_gene "41340"; talon_transcript "392178"; talon_exon "552534"; ccdsid "CCDS27047.1"; exon_status "KNOWN"; level "2"; protein_id "ENSMUSP00000004673.7"; source "HAVANA"; tag "CCDS";
chr14	HAVANA	exon	51907585	51907629	.	-	.	gene_id "ENSMUSG00000004558.15"; transcript_id "ENCODEMT000392178"; gene_type "protein_coding"; gene_status "KNOWN"; gene_name "Ndrg2"; transcript_status "NOVEL"; transcript_name "ENCODEMT000392178"; exon_number "10"; exon_id "ENSMUSE00000160001.1"; talon_gene "41340"; talon_transcript "392178"; talon_exon "552536"; ccdsid "CCDS27047.1"; exon_status "KNOWN"; level "2"; protein_id "ENSMUSP00000004673.7"; source "HAVANA"; tag "CCDS";
chr14	HAVANA	exon	51907246	51907297	.	-	.	gene_id "ENSMUSG00000004558.15"; transcript_id "ENCODEMT000392178"; gene_type "protein_coding"; gene_status "KNOWN"; gene_name "Ndrg2"; transcript_status "NOVEL"; transcript_name "ENCODEMT000392178"; exon_number "11"; exon_id "ENSMUSE00000160003.1"; talon_gene "41340"; talon_transcript "392178"; talon_exon "552538"; ccdsid "CCDS27047.1"; exon_status "KNOWN"; level "2"; protein_id "ENSMUSP00000004673.7"; source "HAVANA"; tag "CCDS";
chr14	HAVANA	exon	51906949	51906996	.	-	.	gene_id "ENSMUSG00000004558.15"; transcript_id "ENCODEMT000392178"; gene_type "protein_coding"; gene_status "KNOWN"; gene_name "Ndrg2"; transcript_status "NOVEL"; transcript_name "ENCODEMT000392178"; exon_number "12"; exon_id "ENSMUSE00000159996.1"; talon_gene "41340"; talon_transcript "392178"; talon_exon "552540"; ccdsid "CCDS27047.1"; exon_status "KNOWN"; level "2"; protein_id "ENSMUSP00000004673.7"; source "HAVANA"; tag "CCDS";
chr14	HAVANA	exon	51906690	51906725	.	-	.	gene_id "ENSMUSG00000004558.15"; transcript_id "ENCODEMT000392178"; gene_type "protein_coding"; gene_status "KNOWN"; gene_name "Ndrg2"; transcript_status "NOVEL"; transcript_name "ENCODEMT000392178"; exon_number "13"; exon_id "ENSMUSE00000159999.1"; talon_gene "41340"; talon_transcript "392178"; talon_exon "552542"; ccdsid "CCDS27047.1"; exon_status "KNOWN"; level "2"; protein_id "ENSMUSP00000004673.7"; source "HAVANA"; tag "CCDS";
chr14	HAVANA	exon	51906513	51906564	.	-	.	gene_id "ENSMUSG00000004558.15"; transcript_id "ENCODEMT000392178"; gene_type "protein_coding"; gene_status "KNOWN"; gene_name "Ndrg2"; transcript_status "NOVEL"; transcript_name "ENCODEMT000392178"; exon_number "14"; exon_id "ENSMUSE00000559959.1"; talon_gene "41340"; talon_transcript "392178"; talon_exon "552544"; ccdsid "CCDS27047.1"; exon_status "KNOWN"; level "2"; protein_id "ENSMUSP00000004673.7"; source "HAVANA"; tag "CCDS";
chr14	HAVANA	exon	51905283	51906306	.	-	.	gene_id "ENSMUSG00000004558.15"; transcript_id "ENCODEMT000392178"; gene_type "protein_coding"; gene_status "KNOWN"; gene_name "Ndrg2"; transcript_status "NOVEL"; transcript_name "ENCODEMT000392178"; exon_number "15"; exon_id "ENSMUSE00001432825.1"; talon_gene "41340"; talon_transcript "392178"; talon_exon "552549"; ccdsid "CCDS49486.1"; exon_status "KNOWN"; level "2"; protein_id "ENSMUSP00000107259.3"; source "HAVANA"; tag "CCDS";
chr14	TALON	transcript	51905283	51913354	.	-	.	gene_id "ENSMUSG00000004558.15"; transcript_id "ENCODEMT000392190"; gene_name "Ndrg2"; gene_status "KNOWN"; gene_type "protein_coding"; transcript_status "NOVEL"; transcript_name "ENCODEMT000392190"; talon_gene "41340"; talon_transcript "392190"; ISM-suffix_to_IDs "392084,392174"; ISM-suffix_transcript "TRUE"; ISM_to_IDs "392084,392174"; ISM_transcript "TRUE";
chr14	TALON	exon	51912594	51913354	.	-	.	gene_id "ENSMUSG00000004558.15"; transcript_id "ENCODEMT000392190"; gene_type "protein_coding"; gene_status "KNOWN"; gene_name "Ndrg2"; transcript_status "NOVEL"; transcript_name "ENCODEMT000392190"; exon_number "1"; exon_id "1017197"; talon_gene "41340"; talon_transcript "392190"; talon_exon "1017197"; exon_status "NOVEL";
chr14	HAVANA	exon	51911466	51911546	.	-	.	gene_id "ENSMUSG00000004558.15"; transcript_id "ENCODEMT000392190"; gene_type "protein_coding"; gene_status "KNOWN"; gene_name "Ndrg2"; transcript_status "NOVEL"; transcript_name "ENCODEMT000392190"; exon_number "2"; exon_id "ENSMUSE00000288949.3"; talon_gene "41340"; talon_transcript "392190"; talon_exon "552518"; ccdsid "CCDS27047.1"; exon_status "KNOWN"; level "2"; protein_id "ENSMUSP00000004673.7"; source "HAVANA"; tag "CCDS";
chr14	HAVANA	exon	51910680	51910785	.	-	.	gene_id "ENSMUSG00000004558.15"; transcript_id "ENCODEMT000392190"; gene_type "protein_coding"; gene_status "KNOWN"; gene_name "Ndrg2"; transcript_status "NOVEL"; transcript_name "ENCODEMT000392190"; exon_number "3"; exon_id "ENSMUSE00000288939.1"; talon_gene "41340"; talon_transcript "392190"; talon_exon "552522"; ccdsid "CCDS27047.1"; exon_status "KNOWN"; level "2"; protein_id "ENSMUSP00000004673.7"; source "HAVANA"; tag "CCDS";
chr14	HAVANA	exon	51910315	51910435	.	-	.	gene_id "ENSMUSG00000004558.15"; transcript_id "ENCODEMT000392190"; gene_type "protein_coding"; gene_status "KNOWN"; gene_name "Ndrg2"; transcript_status "NOVEL"; transcript_name "ENCODEMT000392190"; exon_number "4"; exon_id "ENSMUSE00000288931.1"; talon_gene "41340"; talon_transcript "392190"; talon_exon "552524"; ccdsid "CCDS27047.1"; exon_status "KNOWN"; level "2"; protein_id "ENSMUSP00000004673.7"; source "HAVANA"; tag "CCDS";
chr14	HAVANA	exon	51910058	51910120	.	-	.	gene_id "ENSMUSG00000004558.15"; transcript_id "ENCODEMT000392190"; gene_type "protein_coding"; gene_status "KNOWN"; gene_name "Ndrg2"; transcript_status "NOVEL"; transcript_name "ENCODEMT000392190"; exon_number "5"; exon_id "ENSMUSE00000288925.1"; talon_gene "41340"; talon_transcript "392190"; talon_exon "552526"; ccdsid "CCDS27047.1"; exon_status "KNOWN"; level "2"; protein_id "ENSMUSP00000004673.7"; source "HAVANA"; tag "CCDS";
chr14	HAVANA	exon	51908874	51908934	.	-	.	gene_id "ENSMUSG00000004558.15"; transcript_id "ENCODEMT000392190"; gene_type "protein_coding"; gene_status "KNOWN"; gene_name "Ndrg2"; transcript_status "NOVEL"; transcript_name "ENCODEMT000392190"; exon_number "6"; exon_id "ENSMUSE00000288917.1"; talon_gene "41340"; talon_transcript "392190"; talon_exon "552528"; ccdsid "CCDS27047.1"; exon_status "KNOWN"; level "2"; protein_id "ENSMUSP00000004673.7"; source "HAVANA"; tag "CCDS";
chr14	HAVANA	exon	51908568	51908654	.	-	.	gene_id "ENSMUSG00000004558.15"; transcript_id "ENCODEMT000392190"; gene_type "protein_coding"; gene_status "KNOWN"; gene_name "Ndrg2"; transcript_status "NOVEL"; transcript_name "ENCODEMT000392190"; exon_number "7"; exon_id "ENSMUSE00000160006.1"; talon_gene "41340"; talon_transcript "392190"; talon_exon "552530"; ccdsid "CCDS27047.1"; exon_status "KNOWN"; level "2"; protein_id "ENSMUSP00000004673.7"; source "HAVANA"; tag "CCDS";
chr14	HAVANA	exon	51908330	51908386	.	-	.	gene_id "ENSMUSG00000004558.15"; transcript_id "ENCODEMT000392190"; gene_type "protein_coding"; gene_status "KNOWN"; gene_name "Ndrg2"; transcript_status "NOVEL"; transcript_name "ENCODEMT000392190"; exon_number "8"; exon_id "ENSMUSE00000160005.1"; talon_gene "41340"; talon_transcript "392190"; talon_exon "552532"; ccdsid "CCDS27047.1"; exon_status "KNOWN"; level "2"; protein_id "ENSMUSP00000004673.7"; source "HAVANA"; tag "CCDS";
chr14	HAVANA	exon	51908068	51908171	.	-	.	gene_id "ENSMUSG00000004558.15"; transcript_id "ENCODEMT000392190"; gene_type "protein_coding"; gene_status "KNOWN"; gene_name "Ndrg2"; transcript_status "NOVEL"; transcript_name "ENCODEMT000392190"; exon_number "9"; exon_id "ENSMUSE00000160007.1"; talon_gene "41340"; talon_transcript "392190"; talon_exon "552534"; ccdsid "CCDS27047.1"; exon_status "KNOWN"; level "2"; protein_id "ENSMUSP00000004673.7"; source "HAVANA"; tag "CCDS";
chr14	HAVANA	exon	51907585	51907629	.	-	.	gene_id "ENSMUSG00000004558.15"; transcript_id "ENCODEMT000392190"; gene_type "protein_coding"; gene_status "KNOWN"; gene_name "Ndrg2"; transcript_status "NOVEL"; transcript_name "ENCODEMT000392190"; exon_number "10"; exon_id "ENSMUSE00000160001.1"; talon_gene "41340"; talon_transcript "392190"; talon_exon "552536"; ccdsid "CCDS27047.1"; exon_status "KNOWN"; level "2"; protein_id "ENSMUSP00000004673.7"; source "HAVANA"; tag "CCDS";
chr14	HAVANA	exon	51907246	51907297	.	-	.	gene_id "ENSMUSG00000004558.15"; transcript_id "ENCODEMT000392190"; gene_type "protein_coding"; gene_status "KNOWN"; gene_name "Ndrg2"; transcript_status "NOVEL"; transcript_name "ENCODEMT000392190"; exon_number "11"; exon_id "ENSMUSE00000160003.1"; talon_gene "41340"; talon_transcript "392190"; talon_exon "552538"; ccdsid "CCDS27047.1"; exon_status "KNOWN"; level "2"; protein_id "ENSMUSP00000004673.7"; source "HAVANA"; tag "CCDS";
chr14	HAVANA	exon	51906949	51906996	.	-	.	gene_id "ENSMUSG00000004558.15"; transcript_id "ENCODEMT000392190"; gene_type "protein_coding"; gene_status "KNOWN"; gene_name "Ndrg2"; transcript_status "NOVEL"; transcript_name "ENCODEMT000392190"; exon_number "12"; exon_id "ENSMUSE00000159996.1"; talon_gene "41340"; talon_transcript "392190"; talon_exon "552540"; ccdsid "CCDS27047.1"; exon_status "KNOWN"; level "2"; protein_id "ENSMUSP00000004673.7"; source "HAVANA"; tag "CCDS";
chr14	HAVANA	exon	51906690	51906725	.	-	.	gene_id "ENSMUSG00000004558.15"; transcript_id "ENCODEMT000392190"; gene_type "protein_coding"; gene_status "KNOWN"; gene_name "Ndrg2"; transcript_status "NOVEL"; transcript_name "ENCODEMT000392190"; exon_number "13"; exon_id "ENSMUSE00000159999.1"; talon_gene "41340"; talon_transcript "392190"; talon_exon "552542"; ccdsid "CCDS27047.1"; exon_status "KNOWN"; level "2"; protein_id "ENSMUSP00000004673.7"; source "HAVANA"; tag "CCDS";
chr14	HAVANA	exon	51906513	51906564	.	-	.	gene_id "ENSMUSG00000004558.15"; transcript_id "ENCODEMT000392190"; gene_type "protein_coding"; gene_status "KNOWN"; gene_name "Ndrg2"; transcript_status "NOVEL"; transcript_name "ENCODEMT000392190"; exon_number "14"; exon_id "ENSMUSE00000559959.1"; talon_gene "41340"; talon_transcript "392190"; talon_exon "552544"; ccdsid "CCDS27047.1"; exon_status "KNOWN"; level "2"; protein_id "ENSMUSP00000004673.7"; source "HAVANA"; tag "CCDS";
chr14	HAVANA	exon	51905283	51906306	.	-	.	gene_id "ENSMUSG00000004558.15"; transcript_id "ENCODEMT000392190"; gene_type "protein_coding"; gene_status "KNOWN"; gene_name "Ndrg2"; transcript_status "NOVEL"; transcript_name "ENCODEMT000392190"; exon_number "15"; exon_id "ENSMUSE00001432825.1"; talon_gene "41340"; talon_transcript "392190"; talon_exon "552549"; ccdsid "CCDS49486.1"; exon_status "KNOWN"; level "2"; protein_id "ENSMUSP00000107259.3"; source "HAVANA"; tag "CCDS";
chr14	TALON	transcript	51905283	51913575	.	-	.	gene_id "ENSMUSG00000004558.15"; transcript_id "ENCODEMT000392215"; gene_name "Ndrg2"; gene_status "KNOWN"; gene_type "protein_coding"; transcript_status "NOVEL"; transcript_name "ENCODEMT000392215"; talon_gene "41340"; talon_transcript "392215"; NIC_transcript "TRUE";
chr14	HAVANA	exon	51913476	51913575	.	-	.	gene_id "ENSMUSG00000004558.15"; transcript_id "ENCODEMT000392215"; gene_type "protein_coding"; gene_status "KNOWN"; gene_name "Ndrg2"; transcript_status "NOVEL"; transcript_name "ENCODEMT000392215"; exon_number "1"; exon_id "ENSMUSE00001435701.1"; talon_gene "41340"; talon_transcript "392215"; talon_exon "552558"; exon_status "KNOWN"; level "2"; protein_id "ENSMUSP00000153830.1"; source "HAVANA"; tag "cds_end_NF";
chr14	HAVANA	exon	51911466	51911546	.	-	.	gene_id "ENSMUSG00000004558.15"; transcript_id "ENCODEMT000392215"; gene_type "protein_coding"; gene_status "KNOWN"; gene_name "Ndrg2"; transcript_status "NOVEL"; transcript_name "ENCODEMT000392215"; exon_number "2"; exon_id "ENSMUSE00000288949.3"; talon_gene "41340"; talon_transcript "392215"; talon_exon "552518"; ccdsid "CCDS27047.1"; exon_status "KNOWN"; level "2"; protein_id "ENSMUSP00000004673.7"; source "HAVANA"; tag "CCDS";
chr14	HAVANA	exon	51910680	51910785	.	-	.	gene_id "ENSMUSG00000004558.15"; transcript_id "ENCODEMT000392215"; gene_type "protein_coding"; gene_status "KNOWN"; gene_name "Ndrg2"; transcript_status "NOVEL"; transcript_name "ENCODEMT000392215"; exon_number "3"; exon_id "ENSMUSE00000288939.1"; talon_gene "41340"; talon_transcript "392215"; talon_exon "552522"; ccdsid "CCDS27047.1"; exon_status "KNOWN"; level "2"; protein_id "ENSMUSP00000004673.7"; source "HAVANA"; tag "CCDS";
chr14	HAVANA	exon	51910315	51910435	.	-	.	gene_id "ENSMUSG00000004558.15"; transcript_id "ENCODEMT000392215"; gene_type "protein_coding"; gene_status "KNOWN"; gene_name "Ndrg2"; transcript_status "NOVEL"; transcript_name "ENCODEMT000392215"; exon_number "4"; exon_id "ENSMUSE00000288931.1"; talon_gene "41340"; talon_transcript "392215"; talon_exon "552524"; ccdsid "CCDS27047.1"; exon_status "KNOWN"; level "2"; protein_id "ENSMUSP00000004673.7"; source "HAVANA"; tag "CCDS";
chr14	HAVANA	exon	51910058	51910120	.	-	.	gene_id "ENSMUSG00000004558.15"; transcript_id "ENCODEMT000392215"; gene_type "protein_coding"; gene_status "KNOWN"; gene_name "Ndrg2"; transcript_status "NOVEL"; transcript_name "ENCODEMT000392215"; exon_number "5"; exon_id "ENSMUSE00000288925.1"; talon_gene "41340"; talon_transcript "392215"; talon_exon "552526"; ccdsid "CCDS27047.1"; exon_status "KNOWN"; level "2"; protein_id "ENSMUSP00000004673.7"; source "HAVANA"; tag "CCDS";
chr14	HAVANA	exon	51908874	51908934	.	-	.	gene_id "ENSMUSG00000004558.15"; transcript_id "ENCODEMT000392215"; gene_type "protein_coding"; gene_status "KNOWN"; gene_name "Ndrg2"; transcript_status "NOVEL"; transcript_name "ENCODEMT000392215"; exon_number "6"; exon_id "ENSMUSE00000288917.1"; talon_gene "41340"; talon_transcript "392215"; talon_exon "552528"; ccdsid "CCDS27047.1"; exon_status "KNOWN"; level "2"; protein_id "ENSMUSP00000004673.7"; source "HAVANA"; tag "CCDS";
chr14	HAVANA	exon	51908568	51908654	.	-	.	gene_id "ENSMUSG00000004558.15"; transcript_id "ENCODEMT000392215"; gene_type "protein_coding"; gene_status "KNOWN"; gene_name "Ndrg2"; transcript_status "NOVEL"; transcript_name "ENCODEMT000392215"; exon_number "7"; exon_id "ENSMUSE00000160006.1"; talon_gene "41340"; talon_transcript "392215"; talon_exon "552530"; ccdsid "CCDS27047.1"; exon_status "KNOWN"; level "2"; protein_id "ENSMUSP00000004673.7"; source "HAVANA"; tag "CCDS";
chr14	HAVANA	exon	51908330	51908386	.	-	.	gene_id "ENSMUSG00000004558.15"; transcript_id "ENCODEMT000392215"; gene_type "protein_coding"; gene_status "KNOWN"; gene_name "Ndrg2"; transcript_status "NOVEL"; transcript_name "ENCODEMT000392215"; exon_number "8"; exon_id "ENSMUSE00000160005.1"; talon_gene "41340"; talon_transcript "392215"; talon_exon "552532"; ccdsid "CCDS27047.1"; exon_status "KNOWN"; level "2"; protein_id "ENSMUSP00000004673.7"; source "HAVANA"; tag "CCDS";
chr14	HAVANA	exon	51908068	51908171	.	-	.	gene_id "ENSMUSG00000004558.15"; transcript_id "ENCODEMT000392215"; gene_type "protein_coding"; gene_status "KNOWN"; gene_name "Ndrg2"; transcript_status "NOVEL"; transcript_name "ENCODEMT000392215"; exon_number "9"; exon_id "ENSMUSE00000160007.1"; talon_gene "41340"; talon_transcript "392215"; talon_exon "552534"; ccdsid "CCDS27047.1"; exon_status "KNOWN"; level "2"; protein_id "ENSMUSP00000004673.7"; source "HAVANA"; tag "CCDS";
chr14	HAVANA	exon	51907585	51907629	.	-	.	gene_id "ENSMUSG00000004558.15"; transcript_id "ENCODEMT000392215"; gene_type "protein_coding"; gene_status "KNOWN"; gene_name "Ndrg2"; transcript_status "NOVEL"; transcript_name "ENCODEMT000392215"; exon_number "10"; exon_id "ENSMUSE00000160001.1"; talon_gene "41340"; talon_transcript "392215"; talon_exon "552536"; ccdsid "CCDS27047.1"; exon_status "KNOWN"; level "2"; protein_id "ENSMUSP00000004673.7"; source "HAVANA"; tag "CCDS";
chr14	HAVANA	exon	51907246	51907297	.	-	.	gene_id "ENSMUSG00000004558.15"; transcript_id "ENCODEMT000392215"; gene_type "protein_coding"; gene_status "KNOWN"; gene_name "Ndrg2"; transcript_status "NOVEL"; transcript_name "ENCODEMT000392215"; exon_number "11"; exon_id "ENSMUSE00000160003.1"; talon_gene "41340"; talon_transcript "392215"; talon_exon "552538"; ccdsid "CCDS27047.1"; exon_status "KNOWN"; level "2"; protein_id "ENSMUSP00000004673.7"; source "HAVANA"; tag "CCDS";
chr14	HAVANA	exon	51906949	51906996	.	-	.	gene_id "ENSMUSG00000004558.15"; transcript_id "ENCODEMT000392215"; gene_type "protein_coding"; gene_status "KNOWN"; gene_name "Ndrg2"; transcript_status "NOVEL"; transcript_name "ENCODEMT000392215"; exon_number "12"; exon_id "ENSMUSE00000159996.1"; talon_gene "41340"; talon_transcript "392215"; talon_exon "552540"; ccdsid "CCDS27047.1"; exon_status "KNOWN"; level "2"; protein_id "ENSMUSP00000004673.7"; source "HAVANA"; tag "CCDS";
chr14	HAVANA	exon	51906690	51906725	.	-	.	gene_id "ENSMUSG00000004558.15"; transcript_id "ENCODEMT000392215"; gene_type "protein_coding"; gene_status "KNOWN"; gene_name "Ndrg2"; transcript_status "NOVEL"; transcript_name "ENCODEMT000392215"; exon_number "13"; exon_id "ENSMUSE00000159999.1"; talon_gene "41340"; talon_transcript "392215"; talon_exon "552542"; ccdsid "CCDS27047.1"; exon_status "KNOWN"; level "2"; protein_id "ENSMUSP00000004673.7"; source "HAVANA"; tag "CCDS";
chr14	HAVANA	exon	51906513	51906564	.	-	.	gene_id "ENSMUSG00000004558.15"; transcript_id "ENCODEMT000392215"; gene_type "protein_coding"; gene_status "KNOWN"; gene_name "Ndrg2"; transcript_status "NOVEL"; transcript_name "ENCODEMT000392215"; exon_number "14"; exon_id "ENSMUSE00000559959.1"; talon_gene "41340"; talon_transcript "392215"; talon_exon "552544"; ccdsid "CCDS27047.1"; exon_status "KNOWN"; level "2"; protein_id "ENSMUSP00000004673.7"; source "HAVANA"; tag "CCDS";
chr14	HAVANA	exon	51905283	51906306	.	-	.	gene_id "ENSMUSG00000004558.15"; transcript_id "ENCODEMT000392215"; gene_type "protein_coding"; gene_status "KNOWN"; gene_name "Ndrg2"; transcript_status "NOVEL"; transcript_name "ENCODEMT000392215"; exon_number "15"; exon_id "ENSMUSE00001432825.1"; talon_gene "41340"; talon_transcript "392215"; talon_exon "552549"; ccdsid "CCDS49486.1"; exon_status "KNOWN"; level "2"; protein_id "ENSMUSP00000107259.3"; source "HAVANA"; tag "CCDS";
chr14	TALON	transcript	51905283	51911989	.	-	.	gene_id "ENSMUSG00000004558.15"; transcript_id "ENCODEMT000392726"; gene_name "Ndrg2"; gene_status "KNOWN"; gene_type "protein_coding"; transcript_status "NOVEL"; transcript_name "ENCODEMT000392726"; talon_gene "41340"; talon_transcript "392726"; ISM-suffix_to_IDs "392068,392082,392437"; ISM-suffix_transcript "TRUE"; ISM_to_IDs "392068,392082,392437"; ISM_transcript "TRUE";
chr14	TALON	exon	51911466	51911989	.	-	.	gene_id "ENSMUSG00000004558.15"; transcript_id "ENCODEMT000392726"; gene_type "protein_coding"; gene_status "KNOWN"; gene_name "Ndrg2"; transcript_status "NOVEL"; transcript_name "ENCODEMT000392726"; exon_number "1"; exon_id "1017172"; talon_gene "41340"; talon_transcript "392726"; talon_exon "1017172"; exon_status "NOVEL";
chr14	HAVANA	exon	51910680	51910785	.	-	.	gene_id "ENSMUSG00000004558.15"; transcript_id "ENCODEMT000392726"; gene_type "protein_coding"; gene_status "KNOWN"; gene_name "Ndrg2"; transcript_status "NOVEL"; transcript_name "ENCODEMT000392726"; exon_number "2"; exon_id "ENSMUSE00000288939.1"; talon_gene "41340"; talon_transcript "392726"; talon_exon "552522"; ccdsid "CCDS27047.1"; exon_status "KNOWN"; level "2"; protein_id "ENSMUSP00000004673.7"; source "HAVANA"; tag "CCDS";
chr14	HAVANA	exon	51910315	51910435	.	-	.	gene_id "ENSMUSG00000004558.15"; transcript_id "ENCODEMT000392726"; gene_type "protein_coding"; gene_status "KNOWN"; gene_name "Ndrg2"; transcript_status "NOVEL"; transcript_name "ENCODEMT000392726"; exon_number "3"; exon_id "ENSMUSE00000288931.1"; talon_gene "41340"; talon_transcript "392726"; talon_exon "552524"; ccdsid "CCDS27047.1"; exon_status "KNOWN"; level "2"; protein_id "ENSMUSP00000004673.7"; source "HAVANA"; tag "CCDS";
chr14	HAVANA	exon	51910058	51910120	.	-	.	gene_id "ENSMUSG00000004558.15"; transcript_id "ENCODEMT000392726"; gene_type "protein_coding"; gene_status "KNOWN"; gene_name "Ndrg2"; transcript_status "NOVEL"; transcript_name "ENCODEMT000392726"; exon_number "4"; exon_id "ENSMUSE00000288925.1"; talon_gene "41340"; talon_transcript "392726"; talon_exon "552526"; ccdsid "CCDS27047.1"; exon_status "KNOWN"; level "2"; protein_id "ENSMUSP00000004673.7"; source "HAVANA"; tag "CCDS";
chr14	HAVANA	exon	51908874	51908934	.	-	.	gene_id "ENSMUSG00000004558.15"; transcript_id "ENCODEMT000392726"; gene_type "protein_coding"; gene_status "KNOWN"; gene_name "Ndrg2"; transcript_status "NOVEL"; transcript_name "ENCODEMT000392726"; exon_number "5"; exon_id "ENSMUSE00000288917.1"; talon_gene "41340"; talon_transcript "392726"; talon_exon "552528"; ccdsid "CCDS27047.1"; exon_status "KNOWN"; level "2"; protein_id "ENSMUSP00000004673.7"; source "HAVANA"; tag "CCDS";
chr14	HAVANA	exon	51908568	51908654	.	-	.	gene_id "ENSMUSG00000004558.15"; transcript_id "ENCODEMT000392726"; gene_type "protein_coding"; gene_status "KNOWN"; gene_name "Ndrg2"; transcript_status "NOVEL"; transcript_name "ENCODEMT000392726"; exon_number "6"; exon_id "ENSMUSE00000160006.1"; talon_gene "41340"; talon_transcript "392726"; talon_exon "552530"; ccdsid "CCDS27047.1"; exon_status "KNOWN"; level "2"; protein_id "ENSMUSP00000004673.7"; source "HAVANA"; tag "CCDS";
chr14	HAVANA	exon	51908330	51908386	.	-	.	gene_id "ENSMUSG00000004558.15"; transcript_id "ENCODEMT000392726"; gene_type "protein_coding"; gene_status "KNOWN"; gene_name "Ndrg2"; transcript_status "NOVEL"; transcript_name "ENCODEMT000392726"; exon_number "7"; exon_id "ENSMUSE00000160005.1"; talon_gene "41340"; talon_transcript "392726"; talon_exon "552532"; ccdsid "CCDS27047.1"; exon_status "KNOWN"; level "2"; protein_id "ENSMUSP00000004673.7"; source "HAVANA"; tag "CCDS";
chr14	HAVANA	exon	51908068	51908171	.	-	.	gene_id "ENSMUSG00000004558.15"; transcript_id "ENCODEMT000392726"; gene_type "protein_coding"; gene_status "KNOWN"; gene_name "Ndrg2"; transcript_status "NOVEL"; transcript_name "ENCODEMT000392726"; exon_number "8"; exon_id "ENSMUSE00000160007.1"; talon_gene "41340"; talon_transcript "392726"; talon_exon "552534"; ccdsid "CCDS27047.1"; exon_status "KNOWN"; level "2"; protein_id "ENSMUSP00000004673.7"; source "HAVANA"; tag "CCDS";
chr14	HAVANA	exon	51907585	51907629	.	-	.	gene_id "ENSMUSG00000004558.15"; transcript_id "ENCODEMT000392726"; gene_type "protein_coding"; gene_status "KNOWN"; gene_name "Ndrg2"; transcript_status "NOVEL"; transcript_name "ENCODEMT000392726"; exon_number "9"; exon_id "ENSMUSE00000160001.1"; talon_gene "41340"; talon_transcript "392726"; talon_exon "552536"; ccdsid "CCDS27047.1"; exon_status "KNOWN"; level "2"; protein_id "ENSMUSP00000004673.7"; source "HAVANA"; tag "CCDS";
chr14	TALON	exon	51907249	51907297	.	-	.	gene_id "ENSMUSG00000004558.15"; transcript_id "ENCODEMT000392726"; gene_type "protein_coding"; gene_status "KNOWN"; gene_name "Ndrg2"; transcript_status "NOVEL"; transcript_name "ENCODEMT000392726"; exon_number "10"; exon_id "1017200"; talon_gene "41340"; talon_transcript "392726"; talon_exon "1017200"; exon_status "NOVEL";
chr14	HAVANA	exon	51906949	51906996	.	-	.	gene_id "ENSMUSG00000004558.15"; transcript_id "ENCODEMT000392726"; gene_type "protein_coding"; gene_status "KNOWN"; gene_name "Ndrg2"; transcript_status "NOVEL"; transcript_name "ENCODEMT000392726"; exon_number "11"; exon_id "ENSMUSE00000159996.1"; talon_gene "41340"; talon_transcript "392726"; talon_exon "552540"; ccdsid "CCDS27047.1"; exon_status "KNOWN"; level "2"; protein_id "ENSMUSP00000004673.7"; source "HAVANA"; tag "CCDS";
chr14	HAVANA	exon	51906690	51906725	.	-	.	gene_id "ENSMUSG00000004558.15"; transcript_id "ENCODEMT000392726"; gene_type "protein_coding"; gene_status "KNOWN"; gene_name "Ndrg2"; transcript_status "NOVEL"; transcript_name "ENCODEMT000392726"; exon_number "12"; exon_id "ENSMUSE00000159999.1"; talon_gene "41340"; talon_transcript "392726"; talon_exon "552542"; ccdsid "CCDS27047.1"; exon_status "KNOWN"; level "2"; protein_id "ENSMUSP00000004673.7"; source "HAVANA"; tag "CCDS";
chr14	HAVANA	exon	51906513	51906564	.	-	.	gene_id "ENSMUSG00000004558.15"; transcript_id "ENCODEMT000392726"; gene_type "protein_coding"; gene_status "KNOWN"; gene_name "Ndrg2"; transcript_status "NOVEL"; transcript_name "ENCODEMT000392726"; exon_number "13"; exon_id "ENSMUSE00000559959.1"; talon_gene "41340"; talon_transcript "392726"; talon_exon "552544"; ccdsid "CCDS27047.1"; exon_status "KNOWN"; level "2"; protein_id "ENSMUSP00000004673.7"; source "HAVANA"; tag "CCDS";
chr14	HAVANA	exon	51905283	51906306	.	-	.	gene_id "ENSMUSG00000004558.15"; transcript_id "ENCODEMT000392726"; gene_type "protein_coding"; gene_status "KNOWN"; gene_name "Ndrg2"; transcript_status "NOVEL"; transcript_name "ENCODEMT000392726"; exon_number "14"; exon_id "ENSMUSE00001432825.1"; talon_gene "41340"; talon_transcript "392726"; talon_exon "552549"; ccdsid "CCDS49486.1"; exon_status "KNOWN"; level "2"; protein_id "ENSMUSP00000107259.3"; source "HAVANA"; tag "CCDS";
chr14	HAVANA	gene	51984838	52005623	.	+	.	gene_id "ENSMUSG00000004562.16"; gene_name "Arhgef40"; gene_status "KNOWN"; gene_type "protein_coding"; talon_gene "41344"; havana_gene "OTTMUSG00000043548.6"; level "2";
chr14	HAVANA	transcript	51984838	52006251	.	+	.	gene_id "ENSMUSG00000004562.16"; transcript_id "ENSMUST00000093813.11"; gene_name "Arhgef40"; gene_status "KNOWN"; gene_type "protein_coding"; transcript_type "protein_coding"; transcript_status "KNOWN"; transcript_name "Arhgef40-201"; talon_gene "41344"; talon_transcript "106908"; ccdsid "CCDS49488.1"; havana_transcript "OTTMUST00000114262.3"; level "2"; protein_id "ENSMUSP00000091331.4"; source "HAVANA"; tag "CCDS"; transcript_support_level "1";
chr14	HAVANA	exon	51984838	51984991	.	+	.	gene_id "ENSMUSG00000004562.16"; transcript_id "ENSMUST00000093813.11"; gene_type "protein_coding"; gene_status "KNOWN"; gene_name "Arhgef40"; transcript_type "protein_coding"; transcript_status "KNOWN"; transcript_name "Arhgef40-201"; exon_number "1"; exon_id "ENSMUSE00001298577.1"; talon_gene "41344"; talon_transcript "106908"; talon_exon "552641"; ccdsid "CCDS49488.1"; exon_status "KNOWN"; level "2"; protein_id "ENSMUSP00000091331.4"; source "HAVANA"; tag "CCDS";
chr14	HAVANA	exon	51987403	51987600	.	+	.	gene_id "ENSMUSG00000004562.16"; transcript_id "ENSMUST00000093813.11"; gene_type "protein_coding"; gene_status "KNOWN"; gene_name "Arhgef40"; transcript_type "protein_coding"; transcript_status "KNOWN"; transcript_name "Arhgef40-201"; exon_number "2"; exon_id "ENSMUSE00001274796.1"; talon_gene "41344"; talon_transcript "106908"; talon_exon "552596"; ccdsid "CCDS49488.1"; exon_status "KNOWN"; level "2"; protein_id "ENSMUSP00000138797.1"; source "HAVANA"; tag "CCDS";
chr14	HAVANA	exon	51988702	51989938	.	+	.	gene_id "ENSMUSG00000004562.16"; transcript_id "ENSMUST00000093813.11"; gene_type "protein_coding"; gene_status "KNOWN"; gene_name "Arhgef40"; transcript_type "protein_coding"; transcript_status "KNOWN"; transcript_name "Arhgef40-201"; exon_number "3"; exon_id "ENSMUSE00001263796.1"; talon_gene "41344"; talon_transcript "106908"; talon_exon "552598"; ccdsid "CCDS49488.1"; exon_status "KNOWN"; level "2"; protein_id "ENSMUSP00000138797.1"; source "HAVANA"; tag "CCDS";
chr14	HAVANA	exon	51990048	51990215	.	+	.	gene_id "ENSMUSG00000004562.16"; transcript_id "ENSMUST00000093813.11"; gene_type "protein_coding"; gene_status "KNOWN"; gene_name "Arhgef40"; transcript_type "protein_coding"; transcript_status "KNOWN"; transcript_name "Arhgef40-201"; exon_number "4"; exon_id "ENSMUSE00001310807.1"; talon_gene "41344"; talon_transcript "106908"; talon_exon "552600"; ccdsid "CCDS49488.1"; exon_status "KNOWN"; level "2"; protein_id "ENSMUSP00000138797.1"; source "HAVANA"; tag "CCDS";
chr14	HAVANA	exon	51990904	51991030	.	+	.	gene_id "ENSMUSG00000004562.16"; transcript_id "ENSMUST00000093813.11"; gene_type "protein_coding"; gene_status "KNOWN"; gene_name "Arhgef40"; transcript_type "protein_coding"; transcript_status "KNOWN"; transcript_name "Arhgef40-201"; exon_number "5"; exon_id "ENSMUSE00001271234.1"; talon_gene "41344"; talon_transcript "106908"; talon_exon "552602"; ccdsid "CCDS49488.1"; exon_status "KNOWN"; level "2"; protein_id "ENSMUSP00000138797.1"; source "HAVANA"; tag "CCDS";
chr14	HAVANA	exon	51991601	51991697	.	+	.	gene_id "ENSMUSG00000004562.16"; transcript_id "ENSMUST00000093813.11"; gene_type "protein_coding"; gene_status "KNOWN"; gene_name "Arhgef40"; transcript_type "protein_coding"; transcript_status "KNOWN"; transcript_name "Arhgef40-201"; exon_number "6"; exon_id "ENSMUSE00001246095.1"; talon_gene "41344"; talon_transcript "106908"; talon_exon "552604"; ccdsid "CCDS49488.1"; exon_status "KNOWN"; level "2"; protein_id "ENSMUSP00000138797.1"; source "HAVANA"; tag "CCDS";
chr14	HAVANA	exon	51991812	51991892	.	+	.	gene_id "ENSMUSG00000004562.16"; transcript_id "ENSMUST00000093813.11"; gene_type "protein_coding"; gene_status "KNOWN"; gene_name "Arhgef40"; transcript_type "protein_coding"; transcript_status "KNOWN"; transcript_name "Arhgef40-201"; exon_number "7"; exon_id "ENSMUSE00001259892.1"; talon_gene "41344"; talon_transcript "106908"; talon_exon "552606"; ccdsid "CCDS49488.1"; exon_status "KNOWN"; level "2"; protein_id "ENSMUSP00000138797.1"; source "HAVANA"; tag "CCDS";
chr14	HAVANA	exon	51992014	51992130	.	+	.	gene_id "ENSMUSG00000004562.16"; transcript_id "ENSMUST00000093813.11"; gene_type "protein_coding"; gene_status "KNOWN"; gene_name "Arhgef40"; transcript_type "protein_coding"; transcript_status "KNOWN"; transcript_name "Arhgef40-201"; exon_number "8"; exon_id "ENSMUSE00001276191.1"; talon_gene "41344"; talon_transcript "106908"; talon_exon "552608"; ccdsid "CCDS49488.1"; exon_status "KNOWN"; level "2"; protein_id "ENSMUSP00000138797.1"; source "HAVANA"; tag "CCDS";
chr14	HAVANA	exon	51994094	51994189	.	+	.	gene_id "ENSMUSG00000004562.16"; transcript_id "ENSMUST00000093813.11"; gene_type "protein_coding"; gene_status "KNOWN"; gene_name "Arhgef40"; transcript_type "protein_coding"; transcript_status "KNOWN"; transcript_name "Arhgef40-201"; exon_number "9"; exon_id "ENSMUSE00001266109.1"; talon_gene "41344"; talon_transcript "106908"; talon_exon "552610"; ccdsid "CCDS49488.1"; exon_status "KNOWN"; level "2"; protein_id "ENSMUSP00000138797.1"; source "HAVANA"; tag "CCDS";
chr14	HAVANA	exon	51994283	51994398	.	+	.	gene_id "ENSMUSG00000004562.16"; transcript_id "ENSMUST00000093813.11"; gene_type "protein_coding"; gene_status "KNOWN"; gene_name "Arhgef40"; transcript_type "protein_coding"; transcript_status "KNOWN"; transcript_name "Arhgef40-201"; exon_number "10"; exon_id "ENSMUSE00001312389.1"; talon_gene "41344"; talon_transcript "106908"; talon_exon "552612"; ccdsid "CCDS49488.1"; exon_status "KNOWN"; level "2"; protein_id "ENSMUSP00000138797.1"; source "HAVANA"; tag "CCDS";
chr14	HAVANA	exon	51994880	51995006	.	+	.	gene_id "ENSMUSG00000004562.16"; transcript_id "ENSMUST00000093813.11"; gene_type "protein_coding"; gene_status "KNOWN"; gene_name "Arhgef40"; transcript_type "protein_coding"; transcript_status "KNOWN"; transcript_name "Arhgef40-201"; exon_number "11"; exon_id "ENSMUSE00001282815.1"; talon_gene "41344"; talon_transcript "106908"; talon_exon "552614"; ccdsid "CCDS49488.1"; exon_status "KNOWN"; level "2"; protein_id "ENSMUSP00000138797.1"; source "HAVANA"; tag "CCDS";
chr14	HAVANA	exon	51996066	51996188	.	+	.	gene_id "ENSMUSG00000004562.16"; transcript_id "ENSMUST00000093813.11"; gene_type "protein_coding"; gene_status "KNOWN"; gene_name "Arhgef40"; transcript_type "protein_coding"; transcript_status "KNOWN"; transcript_name "Arhgef40-201"; exon_number "12"; exon_id "ENSMUSE00001265450.1"; talon_gene "41344"; talon_transcript "106908"; talon_exon "552616"; ccdsid "CCDS49488.1"; exon_status "KNOWN"; level "2"; protein_id "ENSMUSP00000138797.1"; source "HAVANA"; tag "CCDS";
chr14	HAVANA	exon	51996264	51996407	.	+	.	gene_id "ENSMUSG00000004562.16"; transcript_id "ENSMUST00000093813.11"; gene_type "protein_coding"; gene_status "KNOWN"; gene_name "Arhgef40"; transcript_type "protein_coding"; transcript_status "KNOWN"; transcript_name "Arhgef40-201"; exon_number "13"; exon_id "ENSMUSE00001251708.1"; talon_gene "41344"; talon_transcript "106908"; talon_exon "552618"; ccdsid "CCDS49488.1"; exon_status "KNOWN"; level "2"; protein_id "ENSMUSP00000138797.1"; source "HAVANA"; tag "CCDS";
chr14	HAVANA	exon	51996876	51997486	.	+	.	gene_id "ENSMUSG00000004562.16"; transcript_id "ENSMUST00000093813.11"; gene_type "protein_coding"; gene_status "KNOWN"; gene_name "Arhgef40"; transcript_type "protein_coding"; transcript_status "KNOWN"; transcript_name "Arhgef40-201"; exon_number "14"; exon_id "ENSMUSE00001306309.1"; talon_gene "41344"; talon_transcript "106908"; talon_exon "552620"; ccdsid "CCDS49488.1"; exon_status "KNOWN"; level "2"; protein_id "ENSMUSP00000138797.1"; source "HAVANA"; tag "CCDS";
chr14	HAVANA	exon	51997613	51997847	.	+	.	gene_id "ENSMUSG00000004562.16"; transcript_id "ENSMUST00000093813.11"; gene_type "protein_coding"; gene_status "KNOWN"; gene_name "Arhgef40"; transcript_type "protein_coding"; transcript_status "KNOWN"; transcript_name "Arhgef40-201"; exon_number "15"; exon_id "ENSMUSE00001237544.1"; talon_gene "41344"; talon_transcript "106908"; talon_exon "552642"; ccdsid "CCDS49488.1"; exon_status "KNOWN"; level "2"; protein_id "ENSMUSP00000091331.4"; source "HAVANA"; tag "CCDS";
chr14	HAVANA	exon	51998144	51998230	.	+	.	gene_id "ENSMUSG00000004562.16"; transcript_id "ENSMUST00000093813.11"; gene_type "protein_coding"; gene_status "KNOWN"; gene_name "Arhgef40"; transcript_type "protein_coding"; transcript_status "KNOWN"; transcript_name "Arhgef40-201"; exon_number "16"; exon_id "ENSMUSE00001231146.1"; talon_gene "41344"; talon_transcript "106908"; talon_exon "552624"; ccdsid "CCDS49488.1"; exon_status "KNOWN"; level "2"; protein_id "ENSMUSP00000138797.1"; source "HAVANA"; tag "CCDS";
chr14	HAVANA	exon	51999823	52000038	.	+	.	gene_id "ENSMUSG00000004562.16"; transcript_id "ENSMUST00000093813.11"; gene_type "protein_coding"; gene_status "KNOWN"; gene_name "Arhgef40"; transcript_type "protein_coding"; transcript_status "KNOWN"; transcript_name "Arhgef40-201"; exon_number "17"; exon_id "ENSMUSE00001298357.1"; talon_gene "41344"; talon_transcript "106908"; talon_exon "552626"; ccdsid "CCDS49488.1"; exon_status "KNOWN"; level "2"; protein_id "ENSMUSP00000138797.1"; source "HAVANA"; tag "CCDS";
chr14	HAVANA	exon	52000849	52001019	.	+	.	gene_id "ENSMUSG00000004562.16"; transcript_id "ENSMUST00000093813.11"; gene_type "protein_coding"; gene_status "KNOWN"; gene_name "Arhgef40"; transcript_type "protein_coding"; transcript_status "KNOWN"; transcript_name "Arhgef40-201"; exon_number "18"; exon_id "ENSMUSE00001258952.1"; talon_gene "41344"; talon_transcript "106908"; talon_exon "552628"; ccdsid "CCDS49488.1"; exon_status "KNOWN"; level "2"; protein_id "ENSMUSP00000138797.1"; source "HAVANA"; tag "CCDS";
chr14	HAVANA	exon	52002285	52002462	.	+	.	gene_id "ENSMUSG00000004562.16"; transcript_id "ENSMUST00000093813.11"; gene_type "protein_coding"; gene_status "KNOWN"; gene_name "Arhgef40"; transcript_type "protein_coding"; transcript_status "KNOWN"; transcript_name "Arhgef40-201"; exon_number "19"; exon_id "ENSMUSE00001258973.1"; talon_gene "41344"; talon_transcript "106908"; talon_exon "552630"; ccdsid "CCDS49488.1"; exon_status "KNOWN"; level "2"; protein_id "ENSMUSP00000138797.1"; source "HAVANA"; tag "CCDS";
chr14	HAVANA	exon	52003654	52003758	.	+	.	gene_id "ENSMUSG00000004562.16"; transcript_id "ENSMUST00000093813.11"; gene_type "protein_coding"; gene_status "KNOWN"; gene_name "Arhgef40"; transcript_type "protein_coding"; transcript_status "KNOWN"; transcript_name "Arhgef40-201"; exon_number "20"; exon_id "ENSMUSE00001210541.1"; talon_gene "41344"; talon_transcript "106908"; talon_exon "552645"; ccdsid "CCDS49488.1"; exon_status "KNOWN"; level "2"; protein_id "ENSMUSP00000091331.4"; source "HAVANA"; tag "CCDS";
chr14	HAVANA	exon	52003973	52004116	.	+	.	gene_id "ENSMUSG00000004562.16"; transcript_id "ENSMUST00000093813.11"; gene_type "protein_coding"; gene_status "KNOWN"; gene_name "Arhgef40"; transcript_type "protein_coding"; transcript_status "KNOWN"; transcript_name "Arhgef40-201"; exon_number "21"; exon_id "ENSMUSE00001211123.1"; talon_gene "41344"; talon_transcript "106908"; talon_exon "552632"; ccdsid "CCDS49488.1"; exon_status "KNOWN"; level "2"; protein_id "ENSMUSP00000138797.1"; source "HAVANA"; tag "CCDS";
chr14	HAVANA	exon	52004612	52004742	.	+	.	gene_id "ENSMUSG00000004562.16"; transcript_id "ENSMUST00000093813.11"; gene_type "protein_coding"; gene_status "KNOWN"; gene_name "Arhgef40"; transcript_type "protein_coding"; transcript_status "KNOWN"; transcript_name "Arhgef40-201"; exon_number "22"; exon_id "ENSMUSE00001231373.1"; talon_gene "41344"; talon_transcript "106908"; talon_exon "552634"; ccdsid "CCDS49488.1"; exon_status "KNOWN"; level "2"; protein_id "ENSMUSP00000138797.1"; source "HAVANA"; tag "CCDS";
chr14	HAVANA	exon	52004989	52005035	.	+	.	gene_id "ENSMUSG00000004562.16"; transcript_id "ENSMUST00000093813.11"; gene_type "protein_coding"; gene_status "KNOWN"; gene_name "Arhgef40"; transcript_type "protein_coding"; transcript_status "KNOWN"; transcript_name "Arhgef40-201"; exon_number "23"; exon_id "ENSMUSE00001282336.1"; talon_gene "41344"; talon_transcript "106908"; talon_exon "552638"; ccdsid "CCDS49488.1"; exon_status "KNOWN"; level "2"; protein_id "ENSMUSP00000138797.1"; source "HAVANA"; tag "CCDS";
chr14	HAVANA	exon	52005341	52006251	.	+	.	gene_id "ENSMUSG00000004562.16"; transcript_id "ENSMUST00000093813.11"; gene_type "protein_coding"; gene_status "KNOWN"; gene_name "Arhgef40"; transcript_type "protein_coding"; transcript_status "KNOWN"; transcript_name "Arhgef40-201"; exon_number "24"; exon_id "ENSMUSE00000649075.3"; talon_gene "41344"; talon_transcript "106908"; talon_exon "552649"; ccdsid "CCDS49488.1"; exon_status "KNOWN"; level "2"; protein_id "ENSMUSP00000091331.4"; source "HAVANA"; tag "CCDS";
chr14	HAVANA	transcript	51984844	51990655	.	+	.	gene_id "ENSMUSG00000004562.16"; transcript_id "ENSMUST00000182740.1"; gene_name "Arhgef40"; gene_status "KNOWN"; gene_type "protein_coding"; transcript_type "retained_intron"; transcript_status "KNOWN"; transcript_name "Arhgef40-215"; talon_gene "41344"; talon_transcript "106909"; havana_transcript "OTTMUST00000114263.1"; level "2"; source "HAVANA"; transcript_support_level "1";
chr14	HAVANA	exon	51984844	51984991	.	+	.	gene_id "ENSMUSG00000004562.16"; transcript_id "ENSMUST00000182740.1"; gene_type "protein_coding"; gene_status "KNOWN"; gene_name "Arhgef40"; transcript_type "retained_intron"; transcript_status "KNOWN"; transcript_name "Arhgef40-215"; exon_number "1"; exon_id "ENSMUSE00001295409.1"; talon_gene "41344"; talon_transcript "106909"; talon_exon "552650"; exon_status "KNOWN"; level "2"; source "HAVANA";
chr14	HAVANA	exon	51987403	51987600	.	+	.	gene_id "ENSMUSG00000004562.16"; transcript_id "ENSMUST00000182740.1"; gene_type "protein_coding"; gene_status "KNOWN"; gene_name "Arhgef40"; transcript_type "retained_intron"; transcript_status "KNOWN"; transcript_name "Arhgef40-215"; exon_number "2"; exon_id "ENSMUSE00001274796.1"; talon_gene "41344"; talon_transcript "106909"; talon_exon "552596"; ccdsid "CCDS49488.1"; exon_status "KNOWN"; level "2"; protein_id "ENSMUSP00000138797.1"; source "HAVANA"; tag "CCDS";
chr14	HAVANA	exon	51988702	51989938	.	+	.	gene_id "ENSMUSG00000004562.16"; transcript_id "ENSMUST00000182740.1"; gene_type "protein_coding"; gene_status "KNOWN"; gene_name "Arhgef40"; transcript_type "retained_intron"; transcript_status "KNOWN"; transcript_name "Arhgef40-215"; exon_number "3"; exon_id "ENSMUSE00001263796.1"; talon_gene "41344"; talon_transcript "106909"; talon_exon "552598"; ccdsid "CCDS49488.1"; exon_status "KNOWN"; level "2"; protein_id "ENSMUSP00000138797.1"; source "HAVANA"; tag "CCDS";
chr14	HAVANA	exon	51990048	51990655	.	+	.	gene_id "ENSMUSG00000004562.16"; transcript_id "ENSMUST00000182740.1"; gene_type "protein_coding"; gene_status "KNOWN"; gene_name "Arhgef40"; transcript_type "retained_intron"; transcript_status "KNOWN"; transcript_name "Arhgef40-215"; exon_number "4"; exon_id "ENSMUSE00001276967.1"; talon_gene "41344"; talon_transcript "106909"; talon_exon "552651"; exon_status "KNOWN"; level "2"; source "HAVANA";
chr14	HAVANA	transcript	51984864	52005622	.	+	.	gene_id "ENSMUSG00000004562.16"; transcript_id "ENSMUST00000100639.10"; gene_name "Arhgef40"; gene_status "KNOWN"; gene_type "protein_coding"; transcript_type "protein_coding"; transcript_status "KNOWN"; transcript_name "Arhgef40-202"; talon_gene "41344"; talon_transcript "106910"; ccdsid "CCDS49489.1"; havana_transcript "OTTMUST00000114275.1"; level "2"; protein_id "ENSMUSP00000098204.3"; source "HAVANA"; tag "CCDS"; transcript_support_level "1";
chr14	HAVANA	exon	51984864	51984991	.	+	.	gene_id "ENSMUSG00000004562.16"; transcript_id "ENSMUST00000100639.10"; gene_type "protein_coding"; gene_status "KNOWN"; gene_name "Arhgef40"; transcript_type "protein_coding"; transcript_status "KNOWN"; transcript_name "Arhgef40-202"; exon_number "1"; exon_id "ENSMUSE00001206063.1"; talon_gene "41344"; talon_transcript "106910"; talon_exon "552652"; ccdsid "CCDS49489.1"; exon_status "KNOWN"; level "2"; protein_id "ENSMUSP00000098204.3"; source "HAVANA"; tag "CCDS";
chr14	HAVANA	exon	51987403	51987600	.	+	.	gene_id "ENSMUSG00000004562.16"; transcript_id "ENSMUST00000100639.10"; gene_type "protein_coding"; gene_status "KNOWN"; gene_name "Arhgef40"; transcript_type "protein_coding"; transcript_status "KNOWN"; transcript_name "Arhgef40-202"; exon_number "2"; exon_id "ENSMUSE00001274796.1"; talon_gene "41344"; talon_transcript "106910"; talon_exon "552596"; ccdsid "CCDS49488.1"; exon_status "KNOWN"; level "2"; protein_id "ENSMUSP00000138797.1"; source "HAVANA"; tag "CCDS";
chr14	HAVANA	exon	51988702	51989938	.	+	.	gene_id "ENSMUSG00000004562.16"; transcript_id "ENSMUST00000100639.10"; gene_type "protein_coding"; gene_status "KNOWN"; gene_name "Arhgef40"; transcript_type "protein_coding"; transcript_status "KNOWN"; transcript_name "Arhgef40-202"; exon_number "3"; exon_id "ENSMUSE00001263796.1"; talon_gene "41344"; talon_transcript "106910"; talon_exon "552598"; ccdsid "CCDS49488.1"; exon_status "KNOWN"; level "2"; protein_id "ENSMUSP00000138797.1"; source "HAVANA"; tag "CCDS";
chr14	HAVANA	exon	51990048	51990215	.	+	.	gene_id "ENSMUSG00000004562.16"; transcript_id "ENSMUST00000100639.10"; gene_type "protein_coding"; gene_status "KNOWN"; gene_name "Arhgef40"; transcript_type "protein_coding"; transcript_status "KNOWN"; transcript_name "Arhgef40-202"; exon_number "4"; exon_id "ENSMUSE00001310807.1"; talon_gene "41344"; talon_transcript "106910"; talon_exon "552600"; ccdsid "CCDS49488.1"; exon_status "KNOWN"; level "2"; protein_id "ENSMUSP00000138797.1"; source "HAVANA"; tag "CCDS";
chr14	HAVANA	exon	51990904	51991030	.	+	.	gene_id "ENSMUSG00000004562.16"; transcript_id "ENSMUST00000100639.10"; gene_type "protein_coding"; gene_status "KNOWN"; gene_name "Arhgef40"; transcript_type "protein_coding"; transcript_status "KNOWN"; transcript_name "Arhgef40-202"; exon_number "5"; exon_id "ENSMUSE00001271234.1"; talon_gene "41344"; talon_transcript "106910"; talon_exon "552602"; ccdsid "CCDS49488.1"; exon_status "KNOWN"; level "2"; protein_id "ENSMUSP00000138797.1"; source "HAVANA"; tag "CCDS";
chr14	HAVANA	exon	51991601	51991697	.	+	.	gene_id "ENSMUSG00000004562.16"; transcript_id "ENSMUST00000100639.10"; gene_type "protein_coding"; gene_status "KNOWN"; gene_name "Arhgef40"; transcript_type "protein_coding"; transcript_status "KNOWN"; transcript_name "Arhgef40-202"; exon_number "6"; exon_id "ENSMUSE00001246095.1"; talon_gene "41344"; talon_transcript "106910"; talon_exon "552604"; ccdsid "CCDS49488.1"; exon_status "KNOWN"; level "2"; protein_id "ENSMUSP00000138797.1"; source "HAVANA"; tag "CCDS";
chr14	HAVANA	exon	51991812	51991892	.	+	.	gene_id "ENSMUSG00000004562.16"; transcript_id "ENSMUST00000100639.10"; gene_type "protein_coding"; gene_status "KNOWN"; gene_name "Arhgef40"; transcript_type "protein_coding"; transcript_status "KNOWN"; transcript_name "Arhgef40-202"; exon_number "7"; exon_id "ENSMUSE00001259892.1"; talon_gene "41344"; talon_transcript "106910"; talon_exon "552606"; ccdsid "CCDS49488.1"; exon_status "KNOWN"; level "2"; protein_id "ENSMUSP00000138797.1"; source "HAVANA"; tag "CCDS";
chr14	HAVANA	exon	51992014	51992130	.	+	.	gene_id "ENSMUSG00000004562.16"; transcript_id "ENSMUST00000100639.10"; gene_type "protein_coding"; gene_status "KNOWN"; gene_name "Arhgef40"; transcript_type "protein_coding"; transcript_status "KNOWN"; transcript_name "Arhgef40-202"; exon_number "8"; exon_id "ENSMUSE00001276191.1"; talon_gene "41344"; talon_transcript "106910"; talon_exon "552608"; ccdsid "CCDS49488.1"; exon_status "KNOWN"; level "2"; protein_id "ENSMUSP00000138797.1"; source "HAVANA"; tag "CCDS";
chr14	HAVANA	exon	51994094	51994189	.	+	.	gene_id "ENSMUSG00000004562.16"; transcript_id "ENSMUST00000100639.10"; gene_type "protein_coding"; gene_status "KNOWN"; gene_name "Arhgef40"; transcript_type "protein_coding"; transcript_status "KNOWN"; transcript_name "Arhgef40-202"; exon_number "9"; exon_id "ENSMUSE00001266109.1"; talon_gene "41344"; talon_transcript "106910"; talon_exon "552610"; ccdsid "CCDS49488.1"; exon_status "KNOWN"; level "2"; protein_id "ENSMUSP00000138797.1"; source "HAVANA"; tag "CCDS";
chr14	HAVANA	exon	51994283	51994398	.	+	.	gene_id "ENSMUSG00000004562.16"; transcript_id "ENSMUST00000100639.10"; gene_type "protein_coding"; gene_status "KNOWN"; gene_name "Arhgef40"; transcript_type "protein_coding"; transcript_status "KNOWN"; transcript_name "Arhgef40-202"; exon_number "10"; exon_id "ENSMUSE00001312389.1"; talon_gene "41344"; talon_transcript "106910"; talon_exon "552612"; ccdsid "CCDS49488.1"; exon_status "KNOWN"; level "2"; protein_id "ENSMUSP00000138797.1"; source "HAVANA"; tag "CCDS";
chr14	HAVANA	exon	51994880	51995006	.	+	.	gene_id "ENSMUSG00000004562.16"; transcript_id "ENSMUST00000100639.10"; gene_type "protein_coding"; gene_status "KNOWN"; gene_name "Arhgef40"; transcript_type "protein_coding"; transcript_status "KNOWN"; transcript_name "Arhgef40-202"; exon_number "11"; exon_id "ENSMUSE00001282815.1"; talon_gene "41344"; talon_transcript "106910"; talon_exon "552614"; ccdsid "CCDS49488.1"; exon_status "KNOWN"; level "2"; protein_id "ENSMUSP00000138797.1"; source "HAVANA"; tag "CCDS";
chr14	HAVANA	exon	51996066	51996188	.	+	.	gene_id "ENSMUSG00000004562.16"; transcript_id "ENSMUST00000100639.10"; gene_type "protein_coding"; gene_status "KNOWN"; gene_name "Arhgef40"; transcript_type "protein_coding"; transcript_status "KNOWN"; transcript_name "Arhgef40-202"; exon_number "12"; exon_id "ENSMUSE00001265450.1"; talon_gene "41344"; talon_transcript "106910"; talon_exon "552616"; ccdsid "CCDS49488.1"; exon_status "KNOWN"; level "2"; protein_id "ENSMUSP00000138797.1"; source "HAVANA"; tag "CCDS";
chr14	HAVANA	exon	51996264	51996407	.	+	.	gene_id "ENSMUSG00000004562.16"; transcript_id "ENSMUST00000100639.10"; gene_type "protein_coding"; gene_status "KNOWN"; gene_name "Arhgef40"; transcript_type "protein_coding"; transcript_status "KNOWN"; transcript_name "Arhgef40-202"; exon_number "13"; exon_id "ENSMUSE00001251708.1"; talon_gene "41344"; talon_transcript "106910"; talon_exon "552618"; ccdsid "CCDS49488.1"; exon_status "KNOWN"; level "2"; protein_id "ENSMUSP00000138797.1"; source "HAVANA"; tag "CCDS";
chr14	HAVANA	exon	51996876	51997486	.	+	.	gene_id "ENSMUSG00000004562.16"; transcript_id "ENSMUST00000100639.10"; gene_type "protein_coding"; gene_status "KNOWN"; gene_name "Arhgef40"; transcript_type "protein_coding"; transcript_status "KNOWN"; transcript_name "Arhgef40-202"; exon_number "14"; exon_id "ENSMUSE00001306309.1"; talon_gene "41344"; talon_transcript "106910"; talon_exon "552620"; ccdsid "CCDS49488.1"; exon_status "KNOWN"; level "2"; protein_id "ENSMUSP00000138797.1"; source "HAVANA"; tag "CCDS";
chr14	HAVANA	exon	51997613	51997847	.	+	.	gene_id "ENSMUSG00000004562.16"; transcript_id "ENSMUST00000100639.10"; gene_type "protein_coding"; gene_status "KNOWN"; gene_name "Arhgef40"; transcript_type "protein_coding"; transcript_status "KNOWN"; transcript_name "Arhgef40-202"; exon_number "15"; exon_id "ENSMUSE00001237544.1"; talon_gene "41344"; talon_transcript "106910"; talon_exon "552642"; ccdsid "CCDS49488.1"; exon_status "KNOWN"; level "2"; protein_id "ENSMUSP00000091331.4"; source "HAVANA"; tag "CCDS";
chr14	HAVANA	exon	51998144	51998230	.	+	.	gene_id "ENSMUSG00000004562.16"; transcript_id "ENSMUST00000100639.10"; gene_type "protein_coding"; gene_status "KNOWN"; gene_name "Arhgef40"; transcript_type "protein_coding"; transcript_status "KNOWN"; transcript_name "Arhgef40-202"; exon_number "16"; exon_id "ENSMUSE00001231146.1"; talon_gene "41344"; talon_transcript "106910"; talon_exon "552624"; ccdsid "CCDS49488.1"; exon_status "KNOWN"; level "2"; protein_id "ENSMUSP00000138797.1"; source "HAVANA"; tag "CCDS";
chr14	HAVANA	exon	51999823	52000038	.	+	.	gene_id "ENSMUSG00000004562.16"; transcript_id "ENSMUST00000100639.10"; gene_type "protein_coding"; gene_status "KNOWN"; gene_name "Arhgef40"; transcript_type "protein_coding"; transcript_status "KNOWN"; transcript_name "Arhgef40-202"; exon_number "17"; exon_id "ENSMUSE00001298357.1"; talon_gene "41344"; talon_transcript "106910"; talon_exon "552626"; ccdsid "CCDS49488.1"; exon_status "KNOWN"; level "2"; protein_id "ENSMUSP00000138797.1"; source "HAVANA"; tag "CCDS";
chr14	HAVANA	exon	52000849	52001019	.	+	.	gene_id "ENSMUSG00000004562.16"; transcript_id "ENSMUST00000100639.10"; gene_type "protein_coding"; gene_status "KNOWN"; gene_name "Arhgef40"; transcript_type "protein_coding"; transcript_status "KNOWN"; transcript_name "Arhgef40-202"; exon_number "18"; exon_id "ENSMUSE00001258952.1"; talon_gene "41344"; talon_transcript "106910"; talon_exon "552628"; ccdsid "CCDS49488.1"; exon_status "KNOWN"; level "2"; protein_id "ENSMUSP00000138797.1"; source "HAVANA"; tag "CCDS";
chr14	HAVANA	exon	52002285	52002462	.	+	.	gene_id "ENSMUSG00000004562.16"; transcript_id "ENSMUST00000100639.10"; gene_type "protein_coding"; gene_status "KNOWN"; gene_name "Arhgef40"; transcript_type "protein_coding"; transcript_status "KNOWN"; transcript_name "Arhgef40-202"; exon_number "19"; exon_id "ENSMUSE00001258973.1"; talon_gene "41344"; talon_transcript "106910"; talon_exon "552630"; ccdsid "CCDS49488.1"; exon_status "KNOWN"; level "2"; protein_id "ENSMUSP00000138797.1"; source "HAVANA"; tag "CCDS";
chr14	HAVANA	exon	52003654	52003758	.	+	.	gene_id "ENSMUSG00000004562.16"; transcript_id "ENSMUST00000100639.10"; gene_type "protein_coding"; gene_status "KNOWN"; gene_name "Arhgef40"; transcript_type "protein_coding"; transcript_status "KNOWN"; transcript_name "Arhgef40-202"; exon_number "20"; exon_id "ENSMUSE00001210541.1"; talon_gene "41344"; talon_transcript "106910"; talon_exon "552645"; ccdsid "CCDS49488.1"; exon_status "KNOWN"; level "2"; protein_id "ENSMUSP00000091331.4"; source "HAVANA"; tag "CCDS";
chr14	HAVANA	exon	52004612	52004742	.	+	.	gene_id "ENSMUSG00000004562.16"; transcript_id "ENSMUST00000100639.10"; gene_type "protein_coding"; gene_status "KNOWN"; gene_name "Arhgef40"; transcript_type "protein_coding"; transcript_status "KNOWN"; transcript_name "Arhgef40-202"; exon_number "21"; exon_id "ENSMUSE00001231373.1"; talon_gene "41344"; talon_transcript "106910"; talon_exon "552634"; ccdsid "CCDS49488.1"; exon_status "KNOWN"; level "2"; protein_id "ENSMUSP00000138797.1"; source "HAVANA"; tag "CCDS";
chr14	HAVANA	exon	52004879	52004899	.	+	.	gene_id "ENSMUSG00000004562.16"; transcript_id "ENSMUST00000100639.10"; gene_type "protein_coding"; gene_status "KNOWN"; gene_name "Arhgef40"; transcript_type "protein_coding"; transcript_status "KNOWN"; transcript_name "Arhgef40-202"; exon_number "22"; exon_id "ENSMUSE00001298386.1"; talon_gene "41344"; talon_transcript "106910"; talon_exon "552636"; ccdsid "CCDS49489.1"; exon_status "KNOWN"; level "2"; protein_id "ENSMUSP00000138797.1"; source "HAVANA"; tag "CCDS";
chr14	HAVANA	exon	52004989	52005035	.	+	.	gene_id "ENSMUSG00000004562.16"; transcript_id "ENSMUST00000100639.10"; gene_type "protein_coding"; gene_status "KNOWN"; gene_name "Arhgef40"; transcript_type "protein_coding"; transcript_status "KNOWN"; transcript_name "Arhgef40-202"; exon_number "23"; exon_id "ENSMUSE00001282336.1"; talon_gene "41344"; talon_transcript "106910"; talon_exon "552638"; ccdsid "CCDS49488.1"; exon_status "KNOWN"; level "2"; protein_id "ENSMUSP00000138797.1"; source "HAVANA"; tag "CCDS";
chr14	HAVANA	exon	52005341	52005622	.	+	.	gene_id "ENSMUSG00000004562.16"; transcript_id "ENSMUST00000100639.10"; gene_type "protein_coding"; gene_status "KNOWN"; gene_name "Arhgef40"; transcript_type "protein_coding"; transcript_status "KNOWN"; transcript_name "Arhgef40-202"; exon_number "24"; exon_id "ENSMUSE00001206446.1"; talon_gene "41344"; talon_transcript "106910"; talon_exon "552654"; ccdsid "CCDS49489.1"; exon_status "KNOWN"; level "2"; protein_id "ENSMUSP00000098204.3"; source "HAVANA"; tag "CCDS";
chr14	HAVANA	transcript	51984909	52005627	.	+	.	gene_id "ENSMUSG00000004562.16"; transcript_id "ENSMUST00000182909.7"; gene_name "Arhgef40"; gene_status "KNOWN"; gene_type "protein_coding"; transcript_type "protein_coding"; transcript_status "KNOWN"; transcript_name "Arhgef40-220"; talon_gene "41344"; talon_transcript "106912"; ccdsid "CCDS49488.1"; havana_transcript "OTTMUST00000114264.1"; level "2"; protein_id "ENSMUSP00000138635.1"; source "HAVANA"; tag "CCDS"; transcript_support_level "5";
chr14	HAVANA	exon	51984909	51984991	.	+	.	gene_id "ENSMUSG00000004562.16"; transcript_id "ENSMUST00000182909.7"; gene_type "protein_coding"; gene_status "KNOWN"; gene_name "Arhgef40"; transcript_type "protein_coding"; transcript_status "KNOWN"; transcript_name "Arhgef40-220"; exon_number "1"; exon_id "ENSMUSE00001278632.1"; talon_gene "41344"; talon_transcript "106912"; talon_exon "552661"; ccdsid "CCDS49488.1"; exon_status "KNOWN"; level "2"; protein_id "ENSMUSP00000138635.1"; source "HAVANA"; tag "CCDS";
chr14	HAVANA	exon	51987403	51987600	.	+	.	gene_id "ENSMUSG00000004562.16"; transcript_id "ENSMUST00000182909.7"; gene_type "protein_coding"; gene_status "KNOWN"; gene_name "Arhgef40"; transcript_type "protein_coding"; transcript_status "KNOWN"; transcript_name "Arhgef40-220"; exon_number "2"; exon_id "ENSMUSE00001274796.1"; talon_gene "41344"; talon_transcript "106912"; talon_exon "552596"; ccdsid "CCDS49488.1"; exon_status "KNOWN"; level "2"; protein_id "ENSMUSP00000138797.1"; source "HAVANA"; tag "CCDS";
chr14	HAVANA	exon	51988702	51989938	.	+	.	gene_id "ENSMUSG00000004562.16"; transcript_id "ENSMUST00000182909.7"; gene_type "protein_coding"; gene_status "KNOWN"; gene_name "Arhgef40"; transcript_type "protein_coding"; transcript_status "KNOWN"; transcript_name "Arhgef40-220"; exon_number "3"; exon_id "ENSMUSE00001263796.1"; talon_gene "41344"; talon_transcript "106912"; talon_exon "552598"; ccdsid "CCDS49488.1"; exon_status "KNOWN"; level "2"; protein_id "ENSMUSP00000138797.1"; source "HAVANA"; tag "CCDS";
chr14	HAVANA	exon	51990048	51990215	.	+	.	gene_id "ENSMUSG00000004562.16"; transcript_id "ENSMUST00000182909.7"; gene_type "protein_coding"; gene_status "KNOWN"; gene_name "Arhgef40"; transcript_type "protein_coding"; transcript_status "KNOWN"; transcript_name "Arhgef40-220"; exon_number "4"; exon_id "ENSMUSE00001310807.1"; talon_gene "41344"; talon_transcript "106912"; talon_exon "552600"; ccdsid "CCDS49488.1"; exon_status "KNOWN"; level "2"; protein_id "ENSMUSP00000138797.1"; source "HAVANA"; tag "CCDS";
chr14	HAVANA	exon	51990904	51991030	.	+	.	gene_id "ENSMUSG00000004562.16"; transcript_id "ENSMUST00000182909.7"; gene_type "protein_coding"; gene_status "KNOWN"; gene_name "Arhgef40"; transcript_type "protein_coding"; transcript_status "KNOWN"; transcript_name "Arhgef40-220"; exon_number "5"; exon_id "ENSMUSE00001271234.1"; talon_gene "41344"; talon_transcript "106912"; talon_exon "552602"; ccdsid "CCDS49488.1"; exon_status "KNOWN"; level "2"; protein_id "ENSMUSP00000138797.1"; source "HAVANA"; tag "CCDS";
chr14	HAVANA	exon	51991601	51991697	.	+	.	gene_id "ENSMUSG00000004562.16"; transcript_id "ENSMUST00000182909.7"; gene_type "protein_coding"; gene_status "KNOWN"; gene_name "Arhgef40"; transcript_type "protein_coding"; transcript_status "KNOWN"; transcript_name "Arhgef40-220"; exon_number "6"; exon_id "ENSMUSE00001246095.1"; talon_gene "41344"; talon_transcript "106912"; talon_exon "552604"; ccdsid "CCDS49488.1"; exon_status "KNOWN"; level "2"; protein_id "ENSMUSP00000138797.1"; source "HAVANA"; tag "CCDS";
chr14	HAVANA	exon	51991812	51991892	.	+	.	gene_id "ENSMUSG00000004562.16"; transcript_id "ENSMUST00000182909.7"; gene_type "protein_coding"; gene_status "KNOWN"; gene_name "Arhgef40"; transcript_type "protein_coding"; transcript_status "KNOWN"; transcript_name "Arhgef40-220"; exon_number "7"; exon_id "ENSMUSE00001259892.1"; talon_gene "41344"; talon_transcript "106912"; talon_exon "552606"; ccdsid "CCDS49488.1"; exon_status "KNOWN"; level "2"; protein_id "ENSMUSP00000138797.1"; source "HAVANA"; tag "CCDS";
chr14	HAVANA	exon	51992014	51992130	.	+	.	gene_id "ENSMUSG00000004562.16"; transcript_id "ENSMUST00000182909.7"; gene_type "protein_coding"; gene_status "KNOWN"; gene_name "Arhgef40"; transcript_type "protein_coding"; transcript_status "KNOWN"; transcript_name "Arhgef40-220"; exon_number "8"; exon_id "ENSMUSE00001276191.1"; talon_gene "41344"; talon_transcript "106912"; talon_exon "552608"; ccdsid "CCDS49488.1"; exon_status "KNOWN"; level "2"; protein_id "ENSMUSP00000138797.1"; source "HAVANA"; tag "CCDS";
chr14	HAVANA	exon	51994094	51994189	.	+	.	gene_id "ENSMUSG00000004562.16"; transcript_id "ENSMUST00000182909.7"; gene_type "protein_coding"; gene_status "KNOWN"; gene_name "Arhgef40"; transcript_type "protein_coding"; transcript_status "KNOWN"; transcript_name "Arhgef40-220"; exon_number "9"; exon_id "ENSMUSE00001266109.1"; talon_gene "41344"; talon_transcript "106912"; talon_exon "552610"; ccdsid "CCDS49488.1"; exon_status "KNOWN"; level "2"; protein_id "ENSMUSP00000138797.1"; source "HAVANA"; tag "CCDS";
chr14	HAVANA	exon	51994283	51994398	.	+	.	gene_id "ENSMUSG00000004562.16"; transcript_id "ENSMUST00000182909.7"; gene_type "protein_coding"; gene_status "KNOWN"; gene_name "Arhgef40"; transcript_type "protein_coding"; transcript_status "KNOWN"; transcript_name "Arhgef40-220"; exon_number "10"; exon_id "ENSMUSE00001312389.1"; talon_gene "41344"; talon_transcript "106912"; talon_exon "552612"; ccdsid "CCDS49488.1"; exon_status "KNOWN"; level "2"; protein_id "ENSMUSP00000138797.1"; source "HAVANA"; tag "CCDS";
chr14	HAVANA	exon	51994880	51995006	.	+	.	gene_id "ENSMUSG00000004562.16"; transcript_id "ENSMUST00000182909.7"; gene_type "protein_coding"; gene_status "KNOWN"; gene_name "Arhgef40"; transcript_type "protein_coding"; transcript_status "KNOWN"; transcript_name "Arhgef40-220"; exon_number "11"; exon_id "ENSMUSE00001282815.1"; talon_gene "41344"; talon_transcript "106912"; talon_exon "552614"; ccdsid "CCDS49488.1"; exon_status "KNOWN"; level "2"; protein_id "ENSMUSP00000138797.1"; source "HAVANA"; tag "CCDS";
chr14	HAVANA	exon	51996066	51996188	.	+	.	gene_id "ENSMUSG00000004562.16"; transcript_id "ENSMUST00000182909.7"; gene_type "protein_coding"; gene_status "KNOWN"; gene_name "Arhgef40"; transcript_type "protein_coding"; transcript_status "KNOWN"; transcript_name "Arhgef40-220"; exon_number "12"; exon_id "ENSMUSE00001265450.1"; talon_gene "41344"; talon_transcript "106912"; talon_exon "552616"; ccdsid "CCDS49488.1"; exon_status "KNOWN"; level "2"; protein_id "ENSMUSP00000138797.1"; source "HAVANA"; tag "CCDS";
chr14	HAVANA	exon	51996264	51996407	.	+	.	gene_id "ENSMUSG00000004562.16"; transcript_id "ENSMUST00000182909.7"; gene_type "protein_coding"; gene_status "KNOWN"; gene_name "Arhgef40"; transcript_type "protein_coding"; transcript_status "KNOWN"; transcript_name "Arhgef40-220"; exon_number "13"; exon_id "ENSMUSE00001251708.1"; talon_gene "41344"; talon_transcript "106912"; talon_exon "552618"; ccdsid "CCDS49488.1"; exon_status "KNOWN"; level "2"; protein_id "ENSMUSP00000138797.1"; source "HAVANA"; tag "CCDS";
chr14	HAVANA	exon	51996876	51997486	.	+	.	gene_id "ENSMUSG00000004562.16"; transcript_id "ENSMUST00000182909.7"; gene_type "protein_coding"; gene_status "KNOWN"; gene_name "Arhgef40"; transcript_type "protein_coding"; transcript_status "KNOWN"; transcript_name "Arhgef40-220"; exon_number "14"; exon_id "ENSMUSE00001306309.1"; talon_gene "41344"; talon_transcript "106912"; talon_exon "552620"; ccdsid "CCDS49488.1"; exon_status "KNOWN"; level "2"; protein_id "ENSMUSP00000138797.1"; source "HAVANA"; tag "CCDS";
chr14	HAVANA	exon	51997613	51997847	.	+	.	gene_id "ENSMUSG00000004562.16"; transcript_id "ENSMUST00000182909.7"; gene_type "protein_coding"; gene_status "KNOWN"; gene_name "Arhgef40"; transcript_type "protein_coding"; transcript_status "KNOWN"; transcript_name "Arhgef40-220"; exon_number "15"; exon_id "ENSMUSE00001237544.1"; talon_gene "41344"; talon_transcript "106912"; talon_exon "552642"; ccdsid "CCDS49488.1"; exon_status "KNOWN"; level "2"; protein_id "ENSMUSP00000091331.4"; source "HAVANA"; tag "CCDS";
chr14	HAVANA	exon	51998144	51998230	.	+	.	gene_id "ENSMUSG00000004562.16"; transcript_id "ENSMUST00000182909.7"; gene_type "protein_coding"; gene_status "KNOWN"; gene_name "Arhgef40"; transcript_type "protein_coding"; transcript_status "KNOWN"; transcript_name "Arhgef40-220"; exon_number "16"; exon_id "ENSMUSE00001231146.1"; talon_gene "41344"; talon_transcript "106912"; talon_exon "552624"; ccdsid "CCDS49488.1"; exon_status "KNOWN"; level "2"; protein_id "ENSMUSP00000138797.1"; source "HAVANA"; tag "CCDS";
chr14	HAVANA	exon	51999823	52000038	.	+	.	gene_id "ENSMUSG00000004562.16"; transcript_id "ENSMUST00000182909.7"; gene_type "protein_coding"; gene_status "KNOWN"; gene_name "Arhgef40"; transcript_type "protein_coding"; transcript_status "KNOWN"; transcript_name "Arhgef40-220"; exon_number "17"; exon_id "ENSMUSE00001298357.1"; talon_gene "41344"; talon_transcript "106912"; talon_exon "552626"; ccdsid "CCDS49488.1"; exon_status "KNOWN"; level "2"; protein_id "ENSMUSP00000138797.1"; source "HAVANA"; tag "CCDS";
chr14	HAVANA	exon	52000849	52001019	.	+	.	gene_id "ENSMUSG00000004562.16"; transcript_id "ENSMUST00000182909.7"; gene_type "protein_coding"; gene_status "KNOWN"; gene_name "Arhgef40"; transcript_type "protein_coding"; transcript_status "KNOWN"; transcript_name "Arhgef40-220"; exon_number "18"; exon_id "ENSMUSE00001258952.1"; talon_gene "41344"; talon_transcript "106912"; talon_exon "552628"; ccdsid "CCDS49488.1"; exon_status "KNOWN"; level "2"; protein_id "ENSMUSP00000138797.1"; source "HAVANA"; tag "CCDS";
chr14	HAVANA	exon	52002285	52002462	.	+	.	gene_id "ENSMUSG00000004562.16"; transcript_id "ENSMUST00000182909.7"; gene_type "protein_coding"; gene_status "KNOWN"; gene_name "Arhgef40"; transcript_type "protein_coding"; transcript_status "KNOWN"; transcript_name "Arhgef40-220"; exon_number "19"; exon_id "ENSMUSE00001258973.1"; talon_gene "41344"; talon_transcript "106912"; talon_exon "552630"; ccdsid "CCDS49488.1"; exon_status "KNOWN"; level "2"; protein_id "ENSMUSP00000138797.1"; source "HAVANA"; tag "CCDS";
chr14	HAVANA	exon	52003654	52003758	.	+	.	gene_id "ENSMUSG00000004562.16"; transcript_id "ENSMUST00000182909.7"; gene_type "protein_coding"; gene_status "KNOWN"; gene_name "Arhgef40"; transcript_type "protein_coding"; transcript_status "KNOWN"; transcript_name "Arhgef40-220"; exon_number "20"; exon_id "ENSMUSE00001210541.1"; talon_gene "41344"; talon_transcript "106912"; talon_exon "552645"; ccdsid "CCDS49488.1"; exon_status "KNOWN"; level "2"; protein_id "ENSMUSP00000091331.4"; source "HAVANA"; tag "CCDS";
chr14	HAVANA	exon	52003973	52004116	.	+	.	gene_id "ENSMUSG00000004562.16"; transcript_id "ENSMUST00000182909.7"; gene_type "protein_coding"; gene_status "KNOWN"; gene_name "Arhgef40"; transcript_type "protein_coding"; transcript_status "KNOWN"; transcript_name "Arhgef40-220"; exon_number "21"; exon_id "ENSMUSE00001211123.1"; talon_gene "41344"; talon_transcript "106912"; talon_exon "552632"; ccdsid "CCDS49488.1"; exon_status "KNOWN"; level "2"; protein_id "ENSMUSP00000138797.1"; source "HAVANA"; tag "CCDS";
chr14	HAVANA	exon	52004612	52004742	.	+	.	gene_id "ENSMUSG00000004562.16"; transcript_id "ENSMUST00000182909.7"; gene_type "protein_coding"; gene_status "KNOWN"; gene_name "Arhgef40"; transcript_type "protein_coding"; transcript_status "KNOWN"; transcript_name "Arhgef40-220"; exon_number "22"; exon_id "ENSMUSE00001231373.1"; talon_gene "41344"; talon_transcript "106912"; talon_exon "552634"; ccdsid "CCDS49488.1"; exon_status "KNOWN"; level "2"; protein_id "ENSMUSP00000138797.1"; source "HAVANA"; tag "CCDS";
chr14	HAVANA	exon	52004989	52005035	.	+	.	gene_id "ENSMUSG00000004562.16"; transcript_id "ENSMUST00000182909.7"; gene_type "protein_coding"; gene_status "KNOWN"; gene_name "Arhgef40"; transcript_type "protein_coding"; transcript_status "KNOWN"; transcript_name "Arhgef40-220"; exon_number "23"; exon_id "ENSMUSE00001282336.1"; talon_gene "41344"; talon_transcript "106912"; talon_exon "552638"; ccdsid "CCDS49488.1"; exon_status "KNOWN"; level "2"; protein_id "ENSMUSP00000138797.1"; source "HAVANA"; tag "CCDS";
chr14	HAVANA	exon	52005159	52005627	.	+	.	gene_id "ENSMUSG00000004562.16"; transcript_id "ENSMUST00000182909.7"; gene_type "protein_coding"; gene_status "KNOWN"; gene_name "Arhgef40"; transcript_type "protein_coding"; transcript_status "KNOWN"; transcript_name "Arhgef40-220"; exon_number "24"; exon_id "ENSMUSE00001299670.1"; talon_gene "41344"; talon_transcript "106912"; talon_exon "552662"; ccdsid "CCDS49488.1"; exon_status "KNOWN"; level "2"; protein_id "ENSMUSP00000138635.1"; source "HAVANA"; tag "CCDS";
chr14	HAVANA	transcript	51984912	51986072	.	+	.	gene_id "ENSMUSG00000004562.16"; transcript_id "ENSMUST00000182609.1"; gene_name "Arhgef40"; gene_status "KNOWN"; gene_type "protein_coding"; transcript_type "retained_intron"; transcript_status "KNOWN"; transcript_name "Arhgef40-211"; talon_gene "41344"; talon_transcript "106914"; havana_transcript "OTTMUST00000114317.1"; level "2"; source "HAVANA"; transcript_support_level "3";
chr14	HAVANA	exon	51984912	51984991	.	+	.	gene_id "ENSMUSG00000004562.16"; transcript_id "ENSMUST00000182609.1"; gene_type "protein_coding"; gene_status "KNOWN"; gene_name "Arhgef40"; transcript_type "retained_intron"; transcript_status "KNOWN"; transcript_name "Arhgef40-211"; exon_number "1"; exon_id "ENSMUSE00001238009.1"; talon_gene "41344"; talon_transcript "106914"; talon_exon "552667"; exon_status "KNOWN"; level "2"; source "HAVANA";
chr14	HAVANA	exon	51985305	51986072	.	+	.	gene_id "ENSMUSG00000004562.16"; transcript_id "ENSMUST00000182609.1"; gene_type "protein_coding"; gene_status "KNOWN"; gene_name "Arhgef40"; transcript_type "retained_intron"; transcript_status "KNOWN"; transcript_name "Arhgef40-211"; exon_number "2"; exon_id "ENSMUSE00001231154.1"; talon_gene "41344"; talon_transcript "106914"; talon_exon "552668"; exon_status "KNOWN"; level "2"; source "HAVANA";
chr14	HAVANA	transcript	51984931	52005623	.	+	.	gene_id "ENSMUSG00000004562.16"; transcript_id "ENSMUST00000182061.7"; gene_name "Arhgef40"; gene_status "KNOWN"; gene_type "protein_coding"; transcript_type "protein_coding"; transcript_status "KNOWN"; transcript_name "Arhgef40-204"; talon_gene "41344"; talon_transcript "106916"; ccdsid "CCDS59616.1"; havana_transcript "OTTMUST00000114278.1"; level "2"; protein_id "ENSMUSP00000138128.1"; source "HAVANA"; tag "CCDS"; transcript_support_level "1";
chr14	HAVANA	exon	51984931	51984991	.	+	.	gene_id "ENSMUSG00000004562.16"; transcript_id "ENSMUST00000182061.7"; gene_type "protein_coding"; gene_status "KNOWN"; gene_name "Arhgef40"; transcript_type "protein_coding"; transcript_status "KNOWN"; transcript_name "Arhgef40-204"; exon_number "1"; exon_id "ENSMUSE00001249735.1"; talon_gene "41344"; talon_transcript "106916"; talon_exon "552672"; ccdsid "CCDS59616.1"; exon_status "KNOWN"; level "2"; protein_id "ENSMUSP00000138128.1"; source "HAVANA"; tag "CCDS";
chr14	HAVANA	exon	51987403	51987600	.	+	.	gene_id "ENSMUSG00000004562.16"; transcript_id "ENSMUST00000182061.7"; gene_type "protein_coding"; gene_status "KNOWN"; gene_name "Arhgef40"; transcript_type "protein_coding"; transcript_status "KNOWN"; transcript_name "Arhgef40-204"; exon_number "2"; exon_id "ENSMUSE00001274796.1"; talon_gene "41344"; talon_transcript "106916"; talon_exon "552596"; ccdsid "CCDS49488.1"; exon_status "KNOWN"; level "2"; protein_id "ENSMUSP00000138797.1"; source "HAVANA"; tag "CCDS";
chr14	HAVANA	exon	51988702	51989938	.	+	.	gene_id "ENSMUSG00000004562.16"; transcript_id "ENSMUST00000182061.7"; gene_type "protein_coding"; gene_status "KNOWN"; gene_name "Arhgef40"; transcript_type "protein_coding"; transcript_status "KNOWN"; transcript_name "Arhgef40-204"; exon_number "3"; exon_id "ENSMUSE00001263796.1"; talon_gene "41344"; talon_transcript "106916"; talon_exon "552598"; ccdsid "CCDS49488.1"; exon_status "KNOWN"; level "2"; protein_id "ENSMUSP00000138797.1"; source "HAVANA"; tag "CCDS";
chr14	HAVANA	exon	51990048	51990215	.	+	.	gene_id "ENSMUSG00000004562.16"; transcript_id "ENSMUST00000182061.7"; gene_type "protein_coding"; gene_status "KNOWN"; gene_name "Arhgef40"; transcript_type "protein_coding"; transcript_status "KNOWN"; transcript_name "Arhgef40-204"; exon_number "4"; exon_id "ENSMUSE00001310807.1"; talon_gene "41344"; talon_transcript "106916"; talon_exon "552600"; ccdsid "CCDS49488.1"; exon_status "KNOWN"; level "2"; protein_id "ENSMUSP00000138797.1"; source "HAVANA"; tag "CCDS";
chr14	HAVANA	exon	51990904	51991030	.	+	.	gene_id "ENSMUSG00000004562.16"; transcript_id "ENSMUST00000182061.7"; gene_type "protein_coding"; gene_status "KNOWN"; gene_name "Arhgef40"; transcript_type "protein_coding"; transcript_status "KNOWN"; transcript_name "Arhgef40-204"; exon_number "5"; exon_id "ENSMUSE00001271234.1"; talon_gene "41344"; talon_transcript "106916"; talon_exon "552602"; ccdsid "CCDS49488.1"; exon_status "KNOWN"; level "2"; protein_id "ENSMUSP00000138797.1"; source "HAVANA"; tag "CCDS";
chr14	HAVANA	exon	51991601	51991697	.	+	.	gene_id "ENSMUSG00000004562.16"; transcript_id "ENSMUST00000182061.7"; gene_type "protein_coding"; gene_status "KNOWN"; gene_name "Arhgef40"; transcript_type "protein_coding"; transcript_status "KNOWN"; transcript_name "Arhgef40-204"; exon_number "6"; exon_id "ENSMUSE00001246095.1"; talon_gene "41344"; talon_transcript "106916"; talon_exon "552604"; ccdsid "CCDS49488.1"; exon_status "KNOWN"; level "2"; protein_id "ENSMUSP00000138797.1"; source "HAVANA"; tag "CCDS";
chr14	HAVANA	exon	51991812	51991892	.	+	.	gene_id "ENSMUSG00000004562.16"; transcript_id "ENSMUST00000182061.7"; gene_type "protein_coding"; gene_status "KNOWN"; gene_name "Arhgef40"; transcript_type "protein_coding"; transcript_status "KNOWN"; transcript_name "Arhgef40-204"; exon_number "7"; exon_id "ENSMUSE00001259892.1"; talon_gene "41344"; talon_transcript "106916"; talon_exon "552606"; ccdsid "CCDS49488.1"; exon_status "KNOWN"; level "2"; protein_id "ENSMUSP00000138797.1"; source "HAVANA"; tag "CCDS";
chr14	HAVANA	exon	51992014	51992130	.	+	.	gene_id "ENSMUSG00000004562.16"; transcript_id "ENSMUST00000182061.7"; gene_type "protein_coding"; gene_status "KNOWN"; gene_name "Arhgef40"; transcript_type "protein_coding"; transcript_status "KNOWN"; transcript_name "Arhgef40-204"; exon_number "8"; exon_id "ENSMUSE00001276191.1"; talon_gene "41344"; talon_transcript "106916"; talon_exon "552608"; ccdsid "CCDS49488.1"; exon_status "KNOWN"; level "2"; protein_id "ENSMUSP00000138797.1"; source "HAVANA"; tag "CCDS";
chr14	HAVANA	exon	51994094	51994189	.	+	.	gene_id "ENSMUSG00000004562.16"; transcript_id "ENSMUST00000182061.7"; gene_type "protein_coding"; gene_status "KNOWN"; gene_name "Arhgef40"; transcript_type "protein_coding"; transcript_status "KNOWN"; transcript_name "Arhgef40-204"; exon_number "9"; exon_id "ENSMUSE00001266109.1"; talon_gene "41344"; talon_transcript "106916"; talon_exon "552610"; ccdsid "CCDS49488.1"; exon_status "KNOWN"; level "2"; protein_id "ENSMUSP00000138797.1"; source "HAVANA"; tag "CCDS";
chr14	HAVANA	exon	51994283	51994398	.	+	.	gene_id "ENSMUSG00000004562.16"; transcript_id "ENSMUST00000182061.7"; gene_type "protein_coding"; gene_status "KNOWN"; gene_name "Arhgef40"; transcript_type "protein_coding"; transcript_status "KNOWN"; transcript_name "Arhgef40-204"; exon_number "10"; exon_id "ENSMUSE00001312389.1"; talon_gene "41344"; talon_transcript "106916"; talon_exon "552612"; ccdsid "CCDS49488.1"; exon_status "KNOWN"; level "2"; protein_id "ENSMUSP00000138797.1"; source "HAVANA"; tag "CCDS";
chr14	HAVANA	exon	51994880	51995006	.	+	.	gene_id "ENSMUSG00000004562.16"; transcript_id "ENSMUST00000182061.7"; gene_type "protein_coding"; gene_status "KNOWN"; gene_name "Arhgef40"; transcript_type "protein_coding"; transcript_status "KNOWN"; transcript_name "Arhgef40-204"; exon_number "11"; exon_id "ENSMUSE00001282815.1"; talon_gene "41344"; talon_transcript "106916"; talon_exon "552614"; ccdsid "CCDS49488.1"; exon_status "KNOWN"; level "2"; protein_id "ENSMUSP00000138797.1"; source "HAVANA"; tag "CCDS";
chr14	HAVANA	exon	51996066	51996188	.	+	.	gene_id "ENSMUSG00000004562.16"; transcript_id "ENSMUST00000182061.7"; gene_type "protein_coding"; gene_status "KNOWN"; gene_name "Arhgef40"; transcript_type "protein_coding"; transcript_status "KNOWN"; transcript_name "Arhgef40-204"; exon_number "12"; exon_id "ENSMUSE00001265450.1"; talon_gene "41344"; talon_transcript "106916"; talon_exon "552616"; ccdsid "CCDS49488.1"; exon_status "KNOWN"; level "2"; protein_id "ENSMUSP00000138797.1"; source "HAVANA"; tag "CCDS";
chr14	HAVANA	exon	51996264	51996407	.	+	.	gene_id "ENSMUSG00000004562.16"; transcript_id "ENSMUST00000182061.7"; gene_type "protein_coding"; gene_status "KNOWN"; gene_name "Arhgef40"; transcript_type "protein_coding"; transcript_status "KNOWN"; transcript_name "Arhgef40-204"; exon_number "13"; exon_id "ENSMUSE00001251708.1"; talon_gene "41344"; talon_transcript "106916"; talon_exon "552618"; ccdsid "CCDS49488.1"; exon_status "KNOWN"; level "2"; protein_id "ENSMUSP00000138797.1"; source "HAVANA"; tag "CCDS";
chr14	HAVANA	exon	51996876	51997486	.	+	.	gene_id "ENSMUSG00000004562.16"; transcript_id "ENSMUST00000182061.7"; gene_type "protein_coding"; gene_status "KNOWN"; gene_name "Arhgef40"; transcript_type "protein_coding"; transcript_status "KNOWN"; transcript_name "Arhgef40-204"; exon_number "14"; exon_id "ENSMUSE00001306309.1"; talon_gene "41344"; talon_transcript "106916"; talon_exon "552620"; ccdsid "CCDS49488.1"; exon_status "KNOWN"; level "2"; protein_id "ENSMUSP00000138797.1"; source "HAVANA"; tag "CCDS";
chr14	HAVANA	exon	51997613	51997847	.	+	.	gene_id "ENSMUSG00000004562.16"; transcript_id "ENSMUST00000182061.7"; gene_type "protein_coding"; gene_status "KNOWN"; gene_name "Arhgef40"; transcript_type "protein_coding"; transcript_status "KNOWN"; transcript_name "Arhgef40-204"; exon_number "15"; exon_id "ENSMUSE00001237544.1"; talon_gene "41344"; talon_transcript "106916"; talon_exon "552642"; ccdsid "CCDS49488.1"; exon_status "KNOWN"; level "2"; protein_id "ENSMUSP00000091331.4"; source "HAVANA"; tag "CCDS";
chr14	HAVANA	exon	51998144	51998230	.	+	.	gene_id "ENSMUSG00000004562.16"; transcript_id "ENSMUST00000182061.7"; gene_type "protein_coding"; gene_status "KNOWN"; gene_name "Arhgef40"; transcript_type "protein_coding"; transcript_status "KNOWN"; transcript_name "Arhgef40-204"; exon_number "16"; exon_id "ENSMUSE00001231146.1"; talon_gene "41344"; talon_transcript "106916"; talon_exon "552624"; ccdsid "CCDS49488.1"; exon_status "KNOWN"; level "2"; protein_id "ENSMUSP00000138797.1"; source "HAVANA"; tag "CCDS";
chr14	HAVANA	exon	51999823	52000038	.	+	.	gene_id "ENSMUSG00000004562.16"; transcript_id "ENSMUST00000182061.7"; gene_type "protein_coding"; gene_status "KNOWN"; gene_name "Arhgef40"; transcript_type "protein_coding"; transcript_status "KNOWN"; transcript_name "Arhgef40-204"; exon_number "17"; exon_id "ENSMUSE00001298357.1"; talon_gene "41344"; talon_transcript "106916"; talon_exon "552626"; ccdsid "CCDS49488.1"; exon_status "KNOWN"; level "2"; protein_id "ENSMUSP00000138797.1"; source "HAVANA"; tag "CCDS";
chr14	HAVANA	exon	52000849	52001019	.	+	.	gene_id "ENSMUSG00000004562.16"; transcript_id "ENSMUST00000182061.7"; gene_type "protein_coding"; gene_status "KNOWN"; gene_name "Arhgef40"; transcript_type "protein_coding"; transcript_status "KNOWN"; transcript_name "Arhgef40-204"; exon_number "18"; exon_id "ENSMUSE00001258952.1"; talon_gene "41344"; talon_transcript "106916"; talon_exon "552628"; ccdsid "CCDS49488.1"; exon_status "KNOWN"; level "2"; protein_id "ENSMUSP00000138797.1"; source "HAVANA"; tag "CCDS";
chr14	HAVANA	exon	52002285	52002462	.	+	.	gene_id "ENSMUSG00000004562.16"; transcript_id "ENSMUST00000182061.7"; gene_type "protein_coding"; gene_status "KNOWN"; gene_name "Arhgef40"; transcript_type "protein_coding"; transcript_status "KNOWN"; transcript_name "Arhgef40-204"; exon_number "19"; exon_id "ENSMUSE00001258973.1"; talon_gene "41344"; talon_transcript "106916"; talon_exon "552630"; ccdsid "CCDS49488.1"; exon_status "KNOWN"; level "2"; protein_id "ENSMUSP00000138797.1"; source "HAVANA"; tag "CCDS";
chr14	HAVANA	exon	52003654	52003758	.	+	.	gene_id "ENSMUSG00000004562.16"; transcript_id "ENSMUST00000182061.7"; gene_type "protein_coding"; gene_status "KNOWN"; gene_name "Arhgef40"; transcript_type "protein_coding"; transcript_status "KNOWN"; transcript_name "Arhgef40-204"; exon_number "20"; exon_id "ENSMUSE00001210541.1"; talon_gene "41344"; talon_transcript "106916"; talon_exon "552645"; ccdsid "CCDS49488.1"; exon_status "KNOWN"; level "2"; protein_id "ENSMUSP00000091331.4"; source "HAVANA"; tag "CCDS";
chr14	HAVANA	exon	52004612	52004742	.	+	.	gene_id "ENSMUSG00000004562.16"; transcript_id "ENSMUST00000182061.7"; gene_type "protein_coding"; gene_status "KNOWN"; gene_name "Arhgef40"; transcript_type "protein_coding"; transcript_status "KNOWN"; transcript_name "Arhgef40-204"; exon_number "21"; exon_id "ENSMUSE00001231373.1"; talon_gene "41344"; talon_transcript "106916"; talon_exon "552634"; ccdsid "CCDS49488.1"; exon_status "KNOWN"; level "2"; protein_id "ENSMUSP00000138797.1"; source "HAVANA"; tag "CCDS";
chr14	HAVANA	exon	52004989	52005035	.	+	.	gene_id "ENSMUSG00000004562.16"; transcript_id "ENSMUST00000182061.7"; gene_type "protein_coding"; gene_status "KNOWN"; gene_name "Arhgef40"; transcript_type "protein_coding"; transcript_status "KNOWN"; transcript_name "Arhgef40-204"; exon_number "22"; exon_id "ENSMUSE00001282336.1"; talon_gene "41344"; talon_transcript "106916"; talon_exon "552638"; ccdsid "CCDS49488.1"; exon_status "KNOWN"; level "2"; protein_id "ENSMUSP00000138797.1"; source "HAVANA"; tag "CCDS";
chr14	HAVANA	exon	52005341	52005623	.	+	.	gene_id "ENSMUSG00000004562.16"; transcript_id "ENSMUST00000182061.7"; gene_type "protein_coding"; gene_status "KNOWN"; gene_name "Arhgef40"; transcript_type "protein_coding"; transcript_status "KNOWN"; transcript_name "Arhgef40-204"; exon_number "23"; exon_id "ENSMUSE00001311506.1"; talon_gene "41344"; talon_transcript "106916"; talon_exon "552673"; ccdsid "CCDS59616.1"; exon_status "KNOWN"; level "2"; protein_id "ENSMUSP00000138128.1"; source "HAVANA"; tag "CCDS";
chr14	HAVANA	gene	52006077	52007676	.	-	.	gene_id "ENSMUSG00000049295.17"; gene_name "Zfp219"; gene_status "KNOWN"; gene_type "protein_coding"; talon_gene "41346"; havana_gene "OTTMUSG00000069313.1"; level "2";
chr14	HAVANA	transcript	52006077	52014582	.	-	.	gene_id "ENSMUSG00000049295.17"; transcript_id "ENSMUST00000226522.1"; gene_name "Zfp219"; gene_status "KNOWN"; gene_type "protein_coding"; transcript_type "protein_coding"; transcript_status "KNOWN"; transcript_name "Zfp219-204"; talon_gene "41346"; talon_transcript "106933"; ccdsid "CCDS36916.1"; havana_transcript "OTTMUST00000167623.1"; level "2"; protein_id "ENSMUSP00000154709.1"; source "HAVANA"; tag "CCDS";
chr14	HAVANA	exon	52014506	52014582	.	-	.	gene_id "ENSMUSG00000049295.17"; transcript_id "ENSMUST00000226522.1"; gene_type "protein_coding"; gene_status "KNOWN"; gene_name "Zfp219"; transcript_type "protein_coding"; transcript_status "KNOWN"; transcript_name "Zfp219-204"; exon_number "1"; exon_id "ENSMUSE00001431117.1"; talon_gene "41346"; talon_transcript "106933"; talon_exon "552717"; ccdsid "CCDS36916.1"; exon_status "KNOWN"; level "2"; protein_id "ENSMUSP00000154709.1"; source "HAVANA"; tag "CCDS";
chr14	HAVANA	exon	52009970	52010058	.	-	.	gene_id "ENSMUSG00000049295.17"; transcript_id "ENSMUST00000226522.1"; gene_type "protein_coding"; gene_status "KNOWN"; gene_name "Zfp219"; transcript_type "protein_coding"; transcript_status "KNOWN"; transcript_name "Zfp219-204"; exon_number "2"; exon_id "ENSMUSE00000688526.1"; talon_gene "41346"; talon_transcript "106933"; talon_exon "552719"; ccdsid "CCDS36916.1"; exon_status "KNOWN"; level "2"; protein_id "ENSMUSP00000154709.1"; source "HAVANA"; tag "CCDS";
chr14	HAVANA	exon	52008228	52009662	.	-	.	gene_id "ENSMUSG00000049295.17"; transcript_id "ENSMUST00000226522.1"; gene_type "protein_coding"; gene_status "KNOWN"; gene_name "Zfp219"; transcript_type "protein_coding"; transcript_status "KNOWN"; transcript_name "Zfp219-204"; exon_number "3"; exon_id "ENSMUSE00001069029.1"; talon_gene "41346"; talon_transcript "106933"; talon_exon "552721"; ccdsid "CCDS36916.1"; exon_status "KNOWN"; level "2"; protein_id "ENSMUSP00000154709.1"; source "HAVANA"; tag "CCDS";
chr14	HAVANA	exon	52007364	52007495	.	-	.	gene_id "ENSMUSG00000049295.17"; transcript_id "ENSMUST00000226522.1"; gene_type "protein_coding"; gene_status "KNOWN"; gene_name "Zfp219"; transcript_type "protein_coding"; transcript_status "KNOWN"; transcript_name "Zfp219-204"; exon_number "4"; exon_id "ENSMUSE00000967279.1"; talon_gene "41346"; talon_transcript "106933"; talon_exon "552723"; ccdsid "CCDS36916.1"; exon_status "KNOWN"; level "2"; protein_id "ENSMUSP00000154709.1"; source "HAVANA"; tag "CCDS";
chr14	HAVANA	exon	52006077	52007147	.	-	.	gene_id "ENSMUSG00000049295.17"; transcript_id "ENSMUST00000226522.1"; gene_type "protein_coding"; gene_status "KNOWN"; gene_name "Zfp219"; transcript_type "protein_coding"; transcript_status "KNOWN"; transcript_name "Zfp219-204"; exon_number "5"; exon_id "ENSMUSE00000873906.1"; talon_gene "41346"; talon_transcript "106933"; talon_exon "552725"; ccdsid "CCDS36916.1"; exon_status "KNOWN"; level "2"; protein_id "ENSMUSP00000154709.1"; source "HAVANA"; tag "CCDS";
chr14	HAVANA	transcript	52006082	52020701	.	-	.	gene_id "ENSMUSG00000049295.17"; transcript_id "ENSMUST00000228580.1"; gene_name "Zfp219"; gene_status "KNOWN"; gene_type "protein_coding"; transcript_type "protein_coding"; transcript_status "KNOWN"; transcript_name "Zfp219-212"; talon_gene "41346"; talon_transcript "106934"; havana_transcript "OTTMUST00000167626.1"; level "2"; protein_id "ENSMUSP00000153966.1"; source "HAVANA"; tag "appris_alternative_2";
chr14	HAVANA	exon	52020523	52020701	.	-	.	gene_id "ENSMUSG00000049295.17"; transcript_id "ENSMUST00000228580.1"; gene_type "protein_coding"; gene_status "KNOWN"; gene_name "Zfp219"; transcript_type "protein_coding"; transcript_status "KNOWN"; transcript_name "Zfp219-212"; exon_number "1"; exon_id "ENSMUSE00001433949.1"; talon_gene "41346"; talon_transcript "106934"; talon_exon "552726"; exon_status "KNOWN"; level "2"; protein_id "ENSMUSP00000153966.1"; source "HAVANA"; tag "appris_alternative_2";
chr14	HAVANA	exon	52008228	52009662	.	-	.	gene_id "ENSMUSG00000049295.17"; transcript_id "ENSMUST00000228580.1"; gene_type "protein_coding"; gene_status "KNOWN"; gene_name "Zfp219"; transcript_type "protein_coding"; transcript_status "KNOWN"; transcript_name "Zfp219-212"; exon_number "2"; exon_id "ENSMUSE00001069029.1"; talon_gene "41346"; talon_transcript "106934"; talon_exon "552721"; ccdsid "CCDS36916.1"; exon_status "KNOWN"; level "2"; protein_id "ENSMUSP00000154709.1"; source "HAVANA"; tag "CCDS";
chr14	HAVANA	exon	52007364	52007495	.	-	.	gene_id "ENSMUSG00000049295.17"; transcript_id "ENSMUST00000228580.1"; gene_type "protein_coding"; gene_status "KNOWN"; gene_name "Zfp219"; transcript_type "protein_coding"; transcript_status "KNOWN"; transcript_name "Zfp219-212"; exon_number "3"; exon_id "ENSMUSE00000967279.1"; talon_gene "41346"; talon_transcript "106934"; talon_exon "552723"; ccdsid "CCDS36916.1"; exon_status "KNOWN"; level "2"; protein_id "ENSMUSP00000154709.1"; source "HAVANA"; tag "CCDS";
chr14	HAVANA	exon	52006082	52007147	.	-	.	gene_id "ENSMUSG00000049295.17"; transcript_id "ENSMUST00000228580.1"; gene_type "protein_coding"; gene_status "KNOWN"; gene_name "Zfp219"; transcript_type "protein_coding"; transcript_status "KNOWN"; transcript_name "Zfp219-212"; exon_number "4"; exon_id "ENSMUSE00001430113.1"; talon_gene "41346"; talon_transcript "106934"; talon_exon "552728"; ccdsid "CCDS36916.1"; exon_status "KNOWN"; level "2"; protein_id "ENSMUSP00000153966.1"; source "HAVANA"; tag "appris_alternative_2";
chr14	HAVANA	transcript	52006082	52020733	.	-	.	gene_id "ENSMUSG00000049295.17"; transcript_id "ENSMUST00000067549.14"; gene_name "Zfp219"; gene_status "KNOWN"; gene_type "protein_coding"; transcript_type "protein_coding"; transcript_status "KNOWN"; transcript_name "Zfp219-201"; talon_gene "41346"; talon_transcript "106935"; ccdsid "CCDS36916.1"; havana_transcript "OTTMUST00000167627.1"; level "2"; protein_id "ENSMUSP00000068184.7"; source "HAVANA"; tag "CCDS"; transcript_support_level "1";
chr14	HAVANA	exon	52020523	52020733	.	-	.	gene_id "ENSMUSG00000049295.17"; transcript_id "ENSMUST00000067549.14"; gene_type "protein_coding"; gene_status "KNOWN"; gene_name "Zfp219"; transcript_type "protein_coding"; transcript_status "KNOWN"; transcript_name "Zfp219-201"; exon_number "1"; exon_id "ENSMUSE00000688527.1"; talon_gene "41346"; talon_transcript "106935"; talon_exon "552729"; ccdsid "CCDS36916.1"; exon_status "KNOWN"; level "2"; protein_id "ENSMUSP00000068184.7"; source "HAVANA"; tag "CCDS";
chr14	HAVANA	exon	52009970	52010058	.	-	.	gene_id "ENSMUSG00000049295.17"; transcript_id "ENSMUST00000067549.14"; gene_type "protein_coding"; gene_status "KNOWN"; gene_name "Zfp219"; transcript_type "protein_coding"; transcript_status "KNOWN"; transcript_name "Zfp219-201"; exon_number "2"; exon_id "ENSMUSE00000688526.1"; talon_gene "41346"; talon_transcript "106935"; talon_exon "552719"; ccdsid "CCDS36916.1"; exon_status "KNOWN"; level "2"; protein_id "ENSMUSP00000154709.1"; source "HAVANA"; tag "CCDS";
chr14	HAVANA	exon	52008228	52009662	.	-	.	gene_id "ENSMUSG00000049295.17"; transcript_id "ENSMUST00000067549.14"; gene_type "protein_coding"; gene_status "KNOWN"; gene_name "Zfp219"; transcript_type "protein_coding"; transcript_status "KNOWN"; transcript_name "Zfp219-201"; exon_number "3"; exon_id "ENSMUSE00001069029.1"; talon_gene "41346"; talon_transcript "106935"; talon_exon "552721"; ccdsid "CCDS36916.1"; exon_status "KNOWN"; level "2"; protein_id "ENSMUSP00000154709.1"; source "HAVANA"; tag "CCDS";
chr14	HAVANA	exon	52007364	52007495	.	-	.	gene_id "ENSMUSG00000049295.17"; transcript_id "ENSMUST00000067549.14"; gene_type "protein_coding"; gene_status "KNOWN"; gene_name "Zfp219"; transcript_type "protein_coding"; transcript_status "KNOWN"; transcript_name "Zfp219-201"; exon_number "4"; exon_id "ENSMUSE00000967279.1"; talon_gene "41346"; talon_transcript "106935"; talon_exon "552723"; ccdsid "CCDS36916.1"; exon_status "KNOWN"; level "2"; protein_id "ENSMUSP00000154709.1"; source "HAVANA"; tag "CCDS";
chr14	HAVANA	exon	52006082	52007147	.	-	.	gene_id "ENSMUSG00000049295.17"; transcript_id "ENSMUST00000067549.14"; gene_type "protein_coding"; gene_status "KNOWN"; gene_name "Zfp219"; transcript_type "protein_coding"; transcript_status "KNOWN"; transcript_name "Zfp219-201"; exon_number "5"; exon_id "ENSMUSE00001430113.1"; talon_gene "41346"; talon_transcript "106935"; talon_exon "552728"; ccdsid "CCDS36916.1"; exon_status "KNOWN"; level "2"; protein_id "ENSMUSP00000153966.1"; source "HAVANA"; tag "appris_alternative_2";
chr14	HAVANA	transcript	52006714	52007676	.	-	.	gene_id "ENSMUSG00000049295.17"; transcript_id "ENSMUST00000226474.1"; gene_name "Zfp219"; gene_status "KNOWN"; gene_type "protein_coding"; transcript_type "retained_intron"; transcript_status "KNOWN"; transcript_name "Zfp219-203"; talon_gene "41346"; talon_transcript "106937"; havana_transcript "OTTMUST00000167629.1"; level "2"; source "HAVANA";
chr14	HAVANA	exon	52007364	52007676	.	-	.	gene_id "ENSMUSG00000049295.17"; transcript_id "ENSMUST00000226474.1"; gene_type "protein_coding"; gene_status "KNOWN"; gene_name "Zfp219"; transcript_type "retained_intron"; transcript_status "KNOWN"; transcript_name "Zfp219-203"; exon_number "1"; exon_id "ENSMUSE00001431724.1"; talon_gene "41346"; talon_transcript "106937"; talon_exon "552736"; exon_status "KNOWN"; level "2"; source "HAVANA";
chr14	HAVANA	exon	52006714	52007147	.	-	.	gene_id "ENSMUSG00000049295.17"; transcript_id "ENSMUST00000226474.1"; gene_type "protein_coding"; gene_status "KNOWN"; gene_name "Zfp219"; transcript_type "retained_intron"; transcript_status "KNOWN"; transcript_name "Zfp219-203"; exon_number "2"; exon_id "ENSMUSE00001431566.1"; talon_gene "41346"; talon_transcript "106937"; talon_exon "552737"; exon_status "KNOWN"; level "2"; source "HAVANA";
chr14	HAVANA	gene	52020076	52021908	.	+	.	gene_id "ENSMUSG00000115454.1"; gene_name "Gm49086"; gene_status "KNOWN"; gene_type "antisense"; talon_gene "41348"; havana_gene "OTTMUSG00000069315.1"; level "2";
chr14	HAVANA	transcript	52020076	52021908	.	+	.	gene_id "ENSMUSG00000115454.1"; transcript_id "ENSMUST00000226970.1"; gene_name "Gm49086"; gene_status "KNOWN"; gene_type "antisense"; transcript_type "antisense"; transcript_status "KNOWN"; transcript_name "Gm49086-201"; talon_gene "41348"; talon_transcript "106950"; havana_transcript "OTTMUST00000167642.1"; level "2"; source "HAVANA"; tag "basic";
chr14	HAVANA	exon	52020076	52020324	.	+	.	gene_id "ENSMUSG00000115454.1"; transcript_id "ENSMUST00000226970.1"; gene_type "antisense"; gene_status "KNOWN"; gene_name "Gm49086"; transcript_type "antisense"; transcript_status "KNOWN"; transcript_name "Gm49086-201"; exon_number "1"; exon_id "ENSMUSE00001432105.1"; talon_gene "41348"; talon_transcript "106950"; talon_exon "552787"; exon_status "KNOWN"; level "2"; source "HAVANA"; tag "basic";
chr14	HAVANA	exon	52021250	52021908	.	+	.	gene_id "ENSMUSG00000115454.1"; transcript_id "ENSMUST00000226970.1"; gene_type "antisense"; gene_status "KNOWN"; gene_name "Gm49086"; transcript_type "antisense"; transcript_status "KNOWN"; transcript_name "Gm49086-201"; exon_number "2"; exon_id "ENSMUSE00001432590.1"; talon_gene "41348"; talon_transcript "106950"; talon_exon "552789"; exon_status "KNOWN"; level "2"; source "HAVANA"; tag "basic";
chr14	HAVANA	gene	52073377	52104004	.	-	.	gene_id "ENSMUSG00000060373.15"; gene_name "Hnrnpc"; gene_status "KNOWN"; gene_type "protein_coding"; talon_gene "41354"; havana_gene "OTTMUSG00000069379.1"; level "2";
chr14	HAVANA	transcript	52073377	52104028	.	-	.	gene_id "ENSMUSG00000060373.15"; transcript_id "ENSMUST00000111610.11"; gene_name "Hnrnpc"; gene_status "KNOWN"; gene_type "protein_coding"; transcript_type "protein_coding"; transcript_status "KNOWN"; transcript_name "Hnrnpc-201"; talon_gene "41354"; talon_transcript "106960"; ccdsid "CCDS36917.1"; havana_transcript "OTTMUST00000167772.1"; level "2"; protein_id "ENSMUSP00000107237.4"; source "HAVANA"; tag "CCDS"; transcript_support_level "1";
chr14	ENSEMBL	exon	52103889	52104028	.	-	.	gene_id "ENSMUSG00000060373.15"; transcript_id "ENSMUST00000111610.11"; gene_type "protein_coding"; gene_status "KNOWN"; gene_name "Hnrnpc"; transcript_type "protein_coding"; transcript_status "KNOWN"; transcript_name "Hnrnpc-201"; exon_number "1"; exon_id "ENSMUSE00000888002.1"; talon_gene "41354"; talon_transcript "106960"; talon_exon "552809"; ccdsid "CCDS36917.1"; exon_status "KNOWN"; level "3"; protein_id "ENSMUSP00000133052.1"; source "ENSEMBL"; tag "CCDS";
chr14	HAVANA	exon	52098015	52098040	.	-	.	gene_id "ENSMUSG00000060373.15"; transcript_id "ENSMUST00000111610.11"; gene_type "protein_coding"; gene_status "KNOWN"; gene_name "Hnrnpc"; transcript_type "protein_coding"; transcript_status "KNOWN"; transcript_name "Hnrnpc-201"; exon_number "2"; exon_id "ENSMUSE00000975512.1"; talon_gene "41354"; talon_transcript "106960"; talon_exon "552811"; ccdsid "CCDS36917.1"; exon_status "KNOWN"; level "2"; protein_id "ENSMUSP00000107237.4"; source "HAVANA"; tag "CCDS";
chr14	HAVANA	exon	52084115	52084391	.	-	.	gene_id "ENSMUSG00000060373.15"; transcript_id "ENSMUST00000111610.11"; gene_type "protein_coding"; gene_status "KNOWN"; gene_name "Hnrnpc"; transcript_type "protein_coding"; transcript_status "KNOWN"; transcript_name "Hnrnpc-201"; exon_number "3"; exon_id "ENSMUSE00000488750.2"; talon_gene "41354"; talon_transcript "106960"; talon_exon "552813"; ccdsid "CCDS36917.1"; exon_status "KNOWN"; level "2"; protein_id "ENSMUSP00000107237.4"; source "HAVANA"; tag "CCDS";
chr14	ENSEMBL	exon	52081789	52081903	.	-	.	gene_id "ENSMUSG00000060373.15"; transcript_id "ENSMUST00000111610.11"; gene_type "protein_coding"; gene_status "KNOWN"; gene_name "Hnrnpc"; transcript_type "protein_coding"; transcript_status "KNOWN"; transcript_name "Hnrnpc-201"; exon_number "4"; exon_id "ENSMUSE00000121670.3"; talon_gene "41354"; talon_transcript "106960"; talon_exon "552815"; ccdsid "CCDS36917.1"; exon_status "KNOWN"; level "3"; protein_id "ENSMUSP00000133052.1"; source "ENSEMBL"; tag "CCDS";
chr14	ENSEMBL	exon	52081260	52081307	.	-	.	gene_id "ENSMUSG00000060373.15"; transcript_id "ENSMUST00000111610.11"; gene_type "protein_coding"; gene_status "KNOWN"; gene_name "Hnrnpc"; transcript_type "protein_coding"; transcript_status "KNOWN"; transcript_name "Hnrnpc-201"; exon_number "5"; exon_id "ENSMUSE00000493860.3"; talon_gene "41354"; talon_transcript "106960"; talon_exon "552817"; ccdsid "CCDS36917.1"; exon_status "KNOWN"; level "3"; protein_id "ENSMUSP00000133052.1"; source "ENSEMBL"; tag "CCDS";
chr14	ENSEMBL	exon	52077403	52077563	.	-	.	gene_id "ENSMUSG00000060373.15"; transcript_id "ENSMUST00000111610.11"; gene_type "protein_coding"; gene_status "KNOWN"; gene_name "Hnrnpc"; transcript_type "protein_coding"; transcript_status "KNOWN"; transcript_name "Hnrnpc-201"; exon_number "6"; exon_id "ENSMUSE00000491735.2"; talon_gene "41354"; talon_transcript "106960"; talon_exon "552819"; ccdsid "CCDS36917.1"; exon_status "KNOWN"; level "3"; protein_id "ENSMUSP00000133052.1"; source "ENSEMBL"; tag "CCDS";
chr14	ENSEMBL	exon	52075613	52075726	.	-	.	gene_id "ENSMUSG00000060373.15"; transcript_id "ENSMUST00000111610.11"; gene_type "protein_coding"; gene_status "KNOWN"; gene_name "Hnrnpc"; transcript_type "protein_coding"; transcript_status "KNOWN"; transcript_name "Hnrnpc-201"; exon_number "7"; exon_id "ENSMUSE00000488963.2"; talon_gene "41354"; talon_transcript "106960"; talon_exon "552821"; ccdsid "CCDS36917.1"; exon_status "KNOWN"; level "3"; protein_id "ENSMUSP00000133052.1"; source "ENSEMBL"; tag "CCDS";
chr14	ENSEMBL	exon	52075255	52075436	.	-	.	gene_id "ENSMUSG00000060373.15"; transcript_id "ENSMUST00000111610.11"; gene_type "protein_coding"; gene_status "KNOWN"; gene_name "Hnrnpc"; transcript_type "protein_coding"; transcript_status "KNOWN"; transcript_name "Hnrnpc-201"; exon_number "8"; exon_id "ENSMUSE00000497198.2"; talon_gene "41354"; talon_transcript "106960"; talon_exon "552823"; ccdsid "CCDS36917.1"; exon_status "KNOWN"; level "3"; protein_id "ENSMUSP00000133052.1"; source "ENSEMBL"; tag "CCDS";
chr14	HAVANA	exon	52073377	52075160	.	-	.	gene_id "ENSMUSG00000060373.15"; transcript_id "ENSMUST00000111610.11"; gene_type "protein_coding"; gene_status "KNOWN"; gene_name "Hnrnpc"; transcript_type "protein_coding"; transcript_status "KNOWN"; transcript_name "Hnrnpc-201"; exon_number "9"; exon_id "ENSMUSE00001428963.1"; talon_gene "41354"; talon_transcript "106960"; talon_exon "552825"; ccdsid "CCDS36917.1"; exon_status "KNOWN"; level "2"; protein_id "ENSMUSP00000107237.4"; source "HAVANA"; tag "CCDS";
chr14	TALON	transcript	52073377	52104007	.	-	.	gene_id "ENSMUSG00000060373.15"; transcript_id "ENCODEMT000398784"; gene_name "Hnrnpc"; gene_status "KNOWN"; gene_type "protein_coding"; transcript_status "NOVEL"; transcript_name "ENCODEMT000398784"; talon_gene "41354"; talon_transcript "398784"; NIC_transcript "TRUE";
chr14	HAVANA	exon	52103889	52104007	.	-	.	gene_id "ENSMUSG00000060373.15"; transcript_id "ENCODEMT000398784"; gene_type "protein_coding"; gene_status "KNOWN"; gene_name "Hnrnpc"; transcript_status "NOVEL"; transcript_name "ENCODEMT000398784"; exon_number "1"; exon_id "ENSMUSE00001436051.1"; talon_gene "41354"; talon_transcript "398784"; talon_exon "552837"; exon_status "KNOWN"; level "2"; protein_id "ENSMUSP00000154166.1"; source "HAVANA"; tag "appris_alternative_2";
chr14	HAVANA	exon	52098015	52098040	.	-	.	gene_id "ENSMUSG00000060373.15"; transcript_id "ENCODEMT000398784"; gene_type "protein_coding"; gene_status "KNOWN"; gene_name "Hnrnpc"; transcript_status "NOVEL"; transcript_name "ENCODEMT000398784"; exon_number "2"; exon_id "ENSMUSE00000975512.1"; talon_gene "41354"; talon_transcript "398784"; talon_exon "552811"; ccdsid "CCDS36917.1"; exon_status "KNOWN"; level "2"; protein_id "ENSMUSP00000107237.4"; source "HAVANA"; tag "CCDS";
chr14	HAVANA	exon	52084115	52084391	.	-	.	gene_id "ENSMUSG00000060373.15"; transcript_id "ENCODEMT000398784"; gene_type "protein_coding"; gene_status "KNOWN"; gene_name "Hnrnpc"; transcript_status "NOVEL"; transcript_name "ENCODEMT000398784"; exon_number "3"; exon_id "ENSMUSE00000488750.2"; talon_gene "41354"; talon_transcript "398784"; talon_exon "552813"; ccdsid "CCDS36917.1"; exon_status "KNOWN"; level "2"; protein_id "ENSMUSP00000107237.4"; source "HAVANA"; tag "CCDS";
chr14	ENSEMBL	exon	52081789	52081903	.	-	.	gene_id "ENSMUSG00000060373.15"; transcript_id "ENCODEMT000398784"; gene_type "protein_coding"; gene_status "KNOWN"; gene_name "Hnrnpc"; transcript_status "NOVEL"; transcript_name "ENCODEMT000398784"; exon_number "4"; exon_id "ENSMUSE00000121670.3"; talon_gene "41354"; talon_transcript "398784"; talon_exon "552815"; ccdsid "CCDS36917.1"; exon_status "KNOWN"; level "3"; protein_id "ENSMUSP00000133052.1"; source "ENSEMBL"; tag "CCDS";
chr14	ENSEMBL	exon	52081260	52081307	.	-	.	gene_id "ENSMUSG00000060373.15"; transcript_id "ENCODEMT000398784"; gene_type "protein_coding"; gene_status "KNOWN"; gene_name "Hnrnpc"; transcript_status "NOVEL"; transcript_name "ENCODEMT000398784"; exon_number "5"; exon_id "ENSMUSE00000493860.3"; talon_gene "41354"; talon_transcript "398784"; talon_exon "552817"; ccdsid "CCDS36917.1"; exon_status "KNOWN"; level "3"; protein_id "ENSMUSP00000133052.1"; source "ENSEMBL"; tag "CCDS";
chr14	ENSEMBL	exon	52077403	52077563	.	-	.	gene_id "ENSMUSG00000060373.15"; transcript_id "ENCODEMT000398784"; gene_type "protein_coding"; gene_status "KNOWN"; gene_name "Hnrnpc"; transcript_status "NOVEL"; transcript_name "ENCODEMT000398784"; exon_number "6"; exon_id "ENSMUSE00000491735.2"; talon_gene "41354"; talon_transcript "398784"; talon_exon "552819"; ccdsid "CCDS36917.1"; exon_status "KNOWN"; level "3"; protein_id "ENSMUSP00000133052.1"; source "ENSEMBL"; tag "CCDS";
chr14	ENSEMBL	exon	52075613	52075726	.	-	.	gene_id "ENSMUSG00000060373.15"; transcript_id "ENCODEMT000398784"; gene_type "protein_coding"; gene_status "KNOWN"; gene_name "Hnrnpc"; transcript_status "NOVEL"; transcript_name "ENCODEMT000398784"; exon_number "7"; exon_id "ENSMUSE00000488963.2"; talon_gene "41354"; talon_transcript "398784"; talon_exon "552821"; ccdsid "CCDS36917.1"; exon_status "KNOWN"; level "3"; protein_id "ENSMUSP00000133052.1"; source "ENSEMBL"; tag "CCDS";
chr14	HAVANA	exon	52075255	52075412	.	-	.	gene_id "ENSMUSG00000060373.15"; transcript_id "ENCODEMT000398784"; gene_type "protein_coding"; gene_status "KNOWN"; gene_name "Hnrnpc"; transcript_status "NOVEL"; transcript_name "ENCODEMT000398784"; exon_number "8"; exon_id "ENSMUSE00001429579.1"; talon_gene "41354"; talon_transcript "398784"; talon_exon "552841"; exon_status "KNOWN"; level "2"; protein_id "ENSMUSP00000154238.1"; source "HAVANA"; tag "appris_alternative_1";
chr14	HAVANA	exon	52073377	52075160	.	-	.	gene_id "ENSMUSG00000060373.15"; transcript_id "ENCODEMT000398784"; gene_type "protein_coding"; gene_status "KNOWN"; gene_name "Hnrnpc"; transcript_status "NOVEL"; transcript_name "ENCODEMT000398784"; exon_number "9"; exon_id "ENSMUSE00001428963.1"; talon_gene "41354"; talon_transcript "398784"; talon_exon "552825"; ccdsid "CCDS36917.1"; exon_status "KNOWN"; level "2"; protein_id "ENSMUSP00000107237.4"; source "HAVANA"; tag "CCDS";
chr14	TALON	transcript	52073377	52104004	.	-	.	gene_id "ENSMUSG00000060373.15"; transcript_id "ENCODEMT000398785"; gene_name "Hnrnpc"; gene_status "KNOWN"; gene_type "protein_coding"; transcript_status "NOVEL"; transcript_name "ENCODEMT000398785"; talon_gene "41354"; talon_transcript "398785"; NIC_transcript "TRUE";
chr14	HAVANA	exon	52103889	52104004	.	-	.	gene_id "ENSMUSG00000060373.15"; transcript_id "ENCODEMT000398785"; gene_type "protein_coding"; gene_status "KNOWN"; gene_name "Hnrnpc"; transcript_status "NOVEL"; transcript_name "ENCODEMT000398785"; exon_number "1"; exon_id "ENSMUSE00001435909.1"; talon_gene "41354"; talon_transcript "398785"; talon_exon "552846"; exon_status "KNOWN"; level "2"; protein_id "ENSMUSP00000154619.1"; source "HAVANA"; tag "appris_alternative_2";
chr14	HAVANA	exon	52084115	52084391	.	-	.	gene_id "ENSMUSG00000060373.15"; transcript_id "ENCODEMT000398785"; gene_type "protein_coding"; gene_status "KNOWN"; gene_name "Hnrnpc"; transcript_status "NOVEL"; transcript_name "ENCODEMT000398785"; exon_number "2"; exon_id "ENSMUSE00000488750.2"; talon_gene "41354"; talon_transcript "398785"; talon_exon "552813"; ccdsid "CCDS36917.1"; exon_status "KNOWN"; level "2"; protein_id "ENSMUSP00000107237.4"; source "HAVANA"; tag "CCDS";
chr14	ENSEMBL	exon	52081789	52081903	.	-	.	gene_id "ENSMUSG00000060373.15"; transcript_id "ENCODEMT000398785"; gene_type "protein_coding"; gene_status "KNOWN"; gene_name "Hnrnpc"; transcript_status "NOVEL"; transcript_name "ENCODEMT000398785"; exon_number "3"; exon_id "ENSMUSE00000121670.3"; talon_gene "41354"; talon_transcript "398785"; talon_exon "552815"; ccdsid "CCDS36917.1"; exon_status "KNOWN"; level "3"; protein_id "ENSMUSP00000133052.1"; source "ENSEMBL"; tag "CCDS";
chr14	ENSEMBL	exon	52081260	52081307	.	-	.	gene_id "ENSMUSG00000060373.15"; transcript_id "ENCODEMT000398785"; gene_type "protein_coding"; gene_status "KNOWN"; gene_name "Hnrnpc"; transcript_status "NOVEL"; transcript_name "ENCODEMT000398785"; exon_number "4"; exon_id "ENSMUSE00000493860.3"; talon_gene "41354"; talon_transcript "398785"; talon_exon "552817"; ccdsid "CCDS36917.1"; exon_status "KNOWN"; level "3"; protein_id "ENSMUSP00000133052.1"; source "ENSEMBL"; tag "CCDS";
chr14	ENSEMBL	exon	52077403	52077563	.	-	.	gene_id "ENSMUSG00000060373.15"; transcript_id "ENCODEMT000398785"; gene_type "protein_coding"; gene_status "KNOWN"; gene_name "Hnrnpc"; transcript_status "NOVEL"; transcript_name "ENCODEMT000398785"; exon_number "5"; exon_id "ENSMUSE00000491735.2"; talon_gene "41354"; talon_transcript "398785"; talon_exon "552819"; ccdsid "CCDS36917.1"; exon_status "KNOWN"; level "3"; protein_id "ENSMUSP00000133052.1"; source "ENSEMBL"; tag "CCDS";
chr14	ENSEMBL	exon	52075613	52075726	.	-	.	gene_id "ENSMUSG00000060373.15"; transcript_id "ENCODEMT000398785"; gene_type "protein_coding"; gene_status "KNOWN"; gene_name "Hnrnpc"; transcript_status "NOVEL"; transcript_name "ENCODEMT000398785"; exon_number "6"; exon_id "ENSMUSE00000488963.2"; talon_gene "41354"; talon_transcript "398785"; talon_exon "552821"; ccdsid "CCDS36917.1"; exon_status "KNOWN"; level "3"; protein_id "ENSMUSP00000133052.1"; source "ENSEMBL"; tag "CCDS";
chr14	ENSEMBL	exon	52075255	52075436	.	-	.	gene_id "ENSMUSG00000060373.15"; transcript_id "ENCODEMT000398785"; gene_type "protein_coding"; gene_status "KNOWN"; gene_name "Hnrnpc"; transcript_status "NOVEL"; transcript_name "ENCODEMT000398785"; exon_number "7"; exon_id "ENSMUSE00000497198.2"; talon_gene "41354"; talon_transcript "398785"; talon_exon "552823"; ccdsid "CCDS36917.1"; exon_status "KNOWN"; level "3"; protein_id "ENSMUSP00000133052.1"; source "ENSEMBL"; tag "CCDS";
chr14	HAVANA	exon	52073377	52075160	.	-	.	gene_id "ENSMUSG00000060373.15"; transcript_id "ENCODEMT000398785"; gene_type "protein_coding"; gene_status "KNOWN"; gene_name "Hnrnpc"; transcript_status "NOVEL"; transcript_name "ENCODEMT000398785"; exon_number "8"; exon_id "ENSMUSE00001428963.1"; talon_gene "41354"; talon_transcript "398785"; talon_exon "552825"; ccdsid "CCDS36917.1"; exon_status "KNOWN"; level "2"; protein_id "ENSMUSP00000107237.4"; source "HAVANA"; tag "CCDS";
chr14	TALON	transcript	52073380	52104028	.	-	.	gene_id "ENSMUSG00000060373.15"; transcript_id "ENCODEMT000398795"; gene_name "Hnrnpc"; gene_status "KNOWN"; gene_type "protein_coding"; transcript_status "NOVEL"; transcript_name "ENCODEMT000398795"; talon_gene "41354"; talon_transcript "398795"; NIC_transcript "TRUE";
chr14	ENSEMBL	exon	52103889	52104028	.	-	.	gene_id "ENSMUSG00000060373.15"; transcript_id "ENCODEMT000398795"; gene_type "protein_coding"; gene_status "KNOWN"; gene_name "Hnrnpc"; transcript_status "NOVEL"; transcript_name "ENCODEMT000398795"; exon_number "1"; exon_id "ENSMUSE00000888002.1"; talon_gene "41354"; talon_transcript "398795"; talon_exon "552809"; ccdsid "CCDS36917.1"; exon_status "KNOWN"; level "3"; protein_id "ENSMUSP00000133052.1"; source "ENSEMBL"; tag "CCDS";
chr14	HAVANA	exon	52084115	52084391	.	-	.	gene_id "ENSMUSG00000060373.15"; transcript_id "ENCODEMT000398795"; gene_type "protein_coding"; gene_status "KNOWN"; gene_name "Hnrnpc"; transcript_status "NOVEL"; transcript_name "ENCODEMT000398795"; exon_number "2"; exon_id "ENSMUSE00000488750.2"; talon_gene "41354"; talon_transcript "398795"; talon_exon "552813"; ccdsid "CCDS36917.1"; exon_status "KNOWN"; level "2"; protein_id "ENSMUSP00000107237.4"; source "HAVANA"; tag "CCDS";
chr14	ENSEMBL	exon	52081789	52081903	.	-	.	gene_id "ENSMUSG00000060373.15"; transcript_id "ENCODEMT000398795"; gene_type "protein_coding"; gene_status "KNOWN"; gene_name "Hnrnpc"; transcript_status "NOVEL"; transcript_name "ENCODEMT000398795"; exon_number "3"; exon_id "ENSMUSE00000121670.3"; talon_gene "41354"; talon_transcript "398795"; talon_exon "552815"; ccdsid "CCDS36917.1"; exon_status "KNOWN"; level "3"; protein_id "ENSMUSP00000133052.1"; source "ENSEMBL"; tag "CCDS";
chr14	ENSEMBL	exon	52081260	52081307	.	-	.	gene_id "ENSMUSG00000060373.15"; transcript_id "ENCODEMT000398795"; gene_type "protein_coding"; gene_status "KNOWN"; gene_name "Hnrnpc"; transcript_status "NOVEL"; transcript_name "ENCODEMT000398795"; exon_number "4"; exon_id "ENSMUSE00000493860.3"; talon_gene "41354"; talon_transcript "398795"; talon_exon "552817"; ccdsid "CCDS36917.1"; exon_status "KNOWN"; level "3"; protein_id "ENSMUSP00000133052.1"; source "ENSEMBL"; tag "CCDS";
chr14	ENSEMBL	exon	52077403	52077563	.	-	.	gene_id "ENSMUSG00000060373.15"; transcript_id "ENCODEMT000398795"; gene_type "protein_coding"; gene_status "KNOWN"; gene_name "Hnrnpc"; transcript_status "NOVEL"; transcript_name "ENCODEMT000398795"; exon_number "5"; exon_id "ENSMUSE00000491735.2"; talon_gene "41354"; talon_transcript "398795"; talon_exon "552819"; ccdsid "CCDS36917.1"; exon_status "KNOWN"; level "3"; protein_id "ENSMUSP00000133052.1"; source "ENSEMBL"; tag "CCDS";
chr14	ENSEMBL	exon	52075613	52075726	.	-	.	gene_id "ENSMUSG00000060373.15"; transcript_id "ENCODEMT000398795"; gene_type "protein_coding"; gene_status "KNOWN"; gene_name "Hnrnpc"; transcript_status "NOVEL"; transcript_name "ENCODEMT000398795"; exon_number "6"; exon_id "ENSMUSE00000488963.2"; talon_gene "41354"; talon_transcript "398795"; talon_exon "552821"; ccdsid "CCDS36917.1"; exon_status "KNOWN"; level "3"; protein_id "ENSMUSP00000133052.1"; source "ENSEMBL"; tag "CCDS";
chr14	HAVANA	exon	52075255	52075415	.	-	.	gene_id "ENSMUSG00000060373.15"; transcript_id "ENCODEMT000398795"; gene_type "protein_coding"; gene_status "KNOWN"; gene_name "Hnrnpc"; transcript_status "NOVEL"; transcript_name "ENCODEMT000398795"; exon_number "7"; exon_id "ENSMUSE00001432372.1"; talon_gene "41354"; talon_transcript "398795"; talon_exon "552835"; exon_status "KNOWN"; level "2"; protein_id "ENSMUSP00000154212.1"; source "HAVANA"; tag "appris_principal_5";
chr14	ENSEMBL	exon	52073380	52075160	.	-	.	gene_id "ENSMUSG00000060373.15"; transcript_id "ENCODEMT000398795"; gene_type "protein_coding"; gene_status "KNOWN"; gene_name "Hnrnpc"; transcript_status "NOVEL"; transcript_name "ENCODEMT000398795"; exon_number "8"; exon_id "ENSMUSE00000688491.2"; talon_gene "41354"; talon_transcript "398795"; talon_exon "552828"; ccdsid "CCDS36917.1"; exon_status "KNOWN"; level "3"; protein_id "ENSMUSP00000133052.1"; source "ENSEMBL"; tag "CCDS";
chr14	TALON	transcript	52073380	52103999	.	-	.	gene_id "ENSMUSG00000060373.15"; transcript_id "ENCODEMT000398798"; gene_name "Hnrnpc"; gene_status "KNOWN"; gene_type "protein_coding"; transcript_status "NOVEL"; transcript_name "ENCODEMT000398798"; talon_gene "41354"; talon_transcript "398798"; NIC_transcript "TRUE";
chr14	HAVANA	exon	52103889	52103999	.	-	.	gene_id "ENSMUSG00000060373.15"; transcript_id "ENCODEMT000398798"; gene_type "protein_coding"; gene_status "KNOWN"; gene_name "Hnrnpc"; transcript_status "NOVEL"; transcript_name "ENCODEMT000398798"; exon_number "1"; exon_id "ENSMUSE00001434717.1"; talon_gene "41354"; talon_transcript "398798"; talon_exon "552833"; exon_status "KNOWN"; level "2"; protein_id "ENSMUSP00000154212.1"; source "HAVANA"; tag "appris_principal_5";
chr14	HAVANA	exon	52084115	52084391	.	-	.	gene_id "ENSMUSG00000060373.15"; transcript_id "ENCODEMT000398798"; gene_type "protein_coding"; gene_status "KNOWN"; gene_name "Hnrnpc"; transcript_status "NOVEL"; transcript_name "ENCODEMT000398798"; exon_number "2"; exon_id "ENSMUSE00000488750.2"; talon_gene "41354"; talon_transcript "398798"; talon_exon "552813"; ccdsid "CCDS36917.1"; exon_status "KNOWN"; level "2"; protein_id "ENSMUSP00000107237.4"; source "HAVANA"; tag "CCDS";
chr14	HAVANA	exon	52081828	52081903	.	-	.	gene_id "ENSMUSG00000060373.15"; transcript_id "ENCODEMT000398798"; gene_type "protein_coding"; gene_status "KNOWN"; gene_name "Hnrnpc"; transcript_status "NOVEL"; transcript_name "ENCODEMT000398798"; exon_number "3"; exon_id "ENSMUSE00001433500.1"; talon_gene "41354"; talon_transcript "398798"; talon_exon "552830"; exon_status "KNOWN"; level "2"; protein_id "ENSMUSP00000154757.1"; source "HAVANA"; tag "basic";
chr14	ENSEMBL	exon	52081260	52081307	.	-	.	gene_id "ENSMUSG00000060373.15"; transcript_id "ENCODEMT000398798"; gene_type "protein_coding"; gene_status "KNOWN"; gene_name "Hnrnpc"; transcript_status "NOVEL"; transcript_name "ENCODEMT000398798"; exon_number "4"; exon_id "ENSMUSE00000493860.3"; talon_gene "41354"; talon_transcript "398798"; talon_exon "552817"; ccdsid "CCDS36917.1"; exon_status "KNOWN"; level "3"; protein_id "ENSMUSP00000133052.1"; source "ENSEMBL"; tag "CCDS";
chr14	ENSEMBL	exon	52077403	52077563	.	-	.	gene_id "ENSMUSG00000060373.15"; transcript_id "ENCODEMT000398798"; gene_type "protein_coding"; gene_status "KNOWN"; gene_name "Hnrnpc"; transcript_status "NOVEL"; transcript_name "ENCODEMT000398798"; exon_number "5"; exon_id "ENSMUSE00000491735.2"; talon_gene "41354"; talon_transcript "398798"; talon_exon "552819"; ccdsid "CCDS36917.1"; exon_status "KNOWN"; level "3"; protein_id "ENSMUSP00000133052.1"; source "ENSEMBL"; tag "CCDS";
chr14	ENSEMBL	exon	52075613	52075726	.	-	.	gene_id "ENSMUSG00000060373.15"; transcript_id "ENCODEMT000398798"; gene_type "protein_coding"; gene_status "KNOWN"; gene_name "Hnrnpc"; transcript_status "NOVEL"; transcript_name "ENCODEMT000398798"; exon_number "6"; exon_id "ENSMUSE00000488963.2"; talon_gene "41354"; talon_transcript "398798"; talon_exon "552821"; ccdsid "CCDS36917.1"; exon_status "KNOWN"; level "3"; protein_id "ENSMUSP00000133052.1"; source "ENSEMBL"; tag "CCDS";
chr14	HAVANA	exon	52075255	52075412	.	-	.	gene_id "ENSMUSG00000060373.15"; transcript_id "ENCODEMT000398798"; gene_type "protein_coding"; gene_status "KNOWN"; gene_name "Hnrnpc"; transcript_status "NOVEL"; transcript_name "ENCODEMT000398798"; exon_number "7"; exon_id "ENSMUSE00001429579.1"; talon_gene "41354"; talon_transcript "398798"; talon_exon "552841"; exon_status "KNOWN"; level "2"; protein_id "ENSMUSP00000154238.1"; source "HAVANA"; tag "appris_alternative_1";
chr14	ENSEMBL	exon	52073380	52075160	.	-	.	gene_id "ENSMUSG00000060373.15"; transcript_id "ENCODEMT000398798"; gene_type "protein_coding"; gene_status "KNOWN"; gene_name "Hnrnpc"; transcript_status "NOVEL"; transcript_name "ENCODEMT000398798"; exon_number "8"; exon_id "ENSMUSE00000688491.2"; talon_gene "41354"; talon_transcript "398798"; talon_exon "552828"; ccdsid "CCDS36917.1"; exon_status "KNOWN"; level "3"; protein_id "ENSMUSP00000133052.1"; source "ENSEMBL"; tag "CCDS";
chr14	HAVANA	transcript	52073545	52104005	.	-	.	gene_id "ENSMUSG00000060373.15"; transcript_id "ENSMUST00000227242.1"; gene_name "Hnrnpc"; gene_status "KNOWN"; gene_type "protein_coding"; transcript_type "protein_coding"; transcript_status "KNOWN"; transcript_name "Hnrnpc-205"; talon_gene "41354"; talon_transcript "106962"; havana_transcript "OTTMUST00000167773.1"; level "2"; protein_id "ENSMUSP00000154757.1"; source "HAVANA"; tag "basic";
chr14	HAVANA	exon	52103889	52104005	.	-	.	gene_id "ENSMUSG00000060373.15"; transcript_id "ENSMUST00000227242.1"; gene_type "protein_coding"; gene_status "KNOWN"; gene_name "Hnrnpc"; transcript_type "protein_coding"; transcript_status "KNOWN"; transcript_name "Hnrnpc-205"; exon_number "1"; exon_id "ENSMUSE00001433074.1"; talon_gene "41354"; talon_transcript "106962"; talon_exon "552829"; exon_status "KNOWN"; level "2"; protein_id "ENSMUSP00000154757.1"; source "HAVANA"; tag "basic";
chr14	HAVANA	exon	52098015	52098040	.	-	.	gene_id "ENSMUSG00000060373.15"; transcript_id "ENSMUST00000227242.1"; gene_type "protein_coding"; gene_status "KNOWN"; gene_name "Hnrnpc"; transcript_type "protein_coding"; transcript_status "KNOWN"; transcript_name "Hnrnpc-205"; exon_number "2"; exon_id "ENSMUSE00000975512.1"; talon_gene "41354"; talon_transcript "106962"; talon_exon "552811"; ccdsid "CCDS36917.1"; exon_status "KNOWN"; level "2"; protein_id "ENSMUSP00000107237.4"; source "HAVANA"; tag "CCDS";
chr14	HAVANA	exon	52084115	52084391	.	-	.	gene_id "ENSMUSG00000060373.15"; transcript_id "ENSMUST00000227242.1"; gene_type "protein_coding"; gene_status "KNOWN"; gene_name "Hnrnpc"; transcript_type "protein_coding"; transcript_status "KNOWN"; transcript_name "Hnrnpc-205"; exon_number "3"; exon_id "ENSMUSE00000488750.2"; talon_gene "41354"; talon_transcript "106962"; talon_exon "552813"; ccdsid "CCDS36917.1"; exon_status "KNOWN"; level "2"; protein_id "ENSMUSP00000107237.4"; source "HAVANA"; tag "CCDS";
chr14	HAVANA	exon	52081828	52081903	.	-	.	gene_id "ENSMUSG00000060373.15"; transcript_id "ENSMUST00000227242.1"; gene_type "protein_coding"; gene_status "KNOWN"; gene_name "Hnrnpc"; transcript_type "protein_coding"; transcript_status "KNOWN"; transcript_name "Hnrnpc-205"; exon_number "4"; exon_id "ENSMUSE00001433500.1"; talon_gene "41354"; talon_transcript "106962"; talon_exon "552830"; exon_status "KNOWN"; level "2"; protein_id "ENSMUSP00000154757.1"; source "HAVANA"; tag "basic";
chr14	ENSEMBL	exon	52081260	52081307	.	-	.	gene_id "ENSMUSG00000060373.15"; transcript_id "ENSMUST00000227242.1"; gene_type "protein_coding"; gene_status "KNOWN"; gene_name "Hnrnpc"; transcript_type "protein_coding"; transcript_status "KNOWN"; transcript_name "Hnrnpc-205"; exon_number "5"; exon_id "ENSMUSE00000493860.3"; talon_gene "41354"; talon_transcript "106962"; talon_exon "552817"; ccdsid "CCDS36917.1"; exon_status "KNOWN"; level "3"; protein_id "ENSMUSP00000133052.1"; source "ENSEMBL"; tag "CCDS";
chr14	ENSEMBL	exon	52077403	52077563	.	-	.	gene_id "ENSMUSG00000060373.15"; transcript_id "ENSMUST00000227242.1"; gene_type "protein_coding"; gene_status "KNOWN"; gene_name "Hnrnpc"; transcript_type "protein_coding"; transcript_status "KNOWN"; transcript_name "Hnrnpc-205"; exon_number "6"; exon_id "ENSMUSE00000491735.2"; talon_gene "41354"; talon_transcript "106962"; talon_exon "552819"; ccdsid "CCDS36917.1"; exon_status "KNOWN"; level "3"; protein_id "ENSMUSP00000133052.1"; source "ENSEMBL"; tag "CCDS";
chr14	ENSEMBL	exon	52075613	52075726	.	-	.	gene_id "ENSMUSG00000060373.15"; transcript_id "ENSMUST00000227242.1"; gene_type "protein_coding"; gene_status "KNOWN"; gene_name "Hnrnpc"; transcript_type "protein_coding"; transcript_status "KNOWN"; transcript_name "Hnrnpc-205"; exon_number "7"; exon_id "ENSMUSE00000488963.2"; talon_gene "41354"; talon_transcript "106962"; talon_exon "552821"; ccdsid "CCDS36917.1"; exon_status "KNOWN"; level "3"; protein_id "ENSMUSP00000133052.1"; source "ENSEMBL"; tag "CCDS";
chr14	ENSEMBL	exon	52075255	52075436	.	-	.	gene_id "ENSMUSG00000060373.15"; transcript_id "ENSMUST00000227242.1"; gene_type "protein_coding"; gene_status "KNOWN"; gene_name "Hnrnpc"; transcript_type "protein_coding"; transcript_status "KNOWN"; transcript_name "Hnrnpc-205"; exon_number "8"; exon_id "ENSMUSE00000497198.2"; talon_gene "41354"; talon_transcript "106962"; talon_exon "552823"; ccdsid "CCDS36917.1"; exon_status "KNOWN"; level "3"; protein_id "ENSMUSP00000133052.1"; source "ENSEMBL"; tag "CCDS";
chr14	HAVANA	exon	52073545	52075160	.	-	.	gene_id "ENSMUSG00000060373.15"; transcript_id "ENSMUST00000227242.1"; gene_type "protein_coding"; gene_status "KNOWN"; gene_name "Hnrnpc"; transcript_type "protein_coding"; transcript_status "KNOWN"; transcript_name "Hnrnpc-205"; exon_number "9"; exon_id "ENSMUSE00001432079.1"; talon_gene "41354"; talon_transcript "106962"; talon_exon "552832"; exon_status "KNOWN"; level "2"; protein_id "ENSMUSP00000154757.1"; source "HAVANA"; tag "basic";
chr14	TALON	transcript	52073545	52104005	.	-	.	gene_id "ENSMUSG00000060373.15"; transcript_id "ENCODEMT000398806"; gene_name "Hnrnpc"; gene_status "KNOWN"; gene_type "protein_coding"; transcript_status "NOVEL"; transcript_name "ENCODEMT000398806"; talon_gene "41354"; talon_transcript "398806"; NIC_transcript "TRUE";
chr14	HAVANA	exon	52103889	52104005	.	-	.	gene_id "ENSMUSG00000060373.15"; transcript_id "ENCODEMT000398806"; gene_type "protein_coding"; gene_status "KNOWN"; gene_name "Hnrnpc"; transcript_status "NOVEL"; transcript_name "ENCODEMT000398806"; exon_number "1"; exon_id "ENSMUSE00001433074.1"; talon_gene "41354"; talon_transcript "398806"; talon_exon "552829"; exon_status "KNOWN"; level "2"; protein_id "ENSMUSP00000154757.1"; source "HAVANA"; tag "basic";
chr14	HAVANA	exon	52084115	52084391	.	-	.	gene_id "ENSMUSG00000060373.15"; transcript_id "ENCODEMT000398806"; gene_type "protein_coding"; gene_status "KNOWN"; gene_name "Hnrnpc"; transcript_status "NOVEL"; transcript_name "ENCODEMT000398806"; exon_number "2"; exon_id "ENSMUSE00000488750.2"; talon_gene "41354"; talon_transcript "398806"; talon_exon "552813"; ccdsid "CCDS36917.1"; exon_status "KNOWN"; level "2"; protein_id "ENSMUSP00000107237.4"; source "HAVANA"; tag "CCDS";
chr14	ENSEMBL	exon	52081789	52081903	.	-	.	gene_id "ENSMUSG00000060373.15"; transcript_id "ENCODEMT000398806"; gene_type "protein_coding"; gene_status "KNOWN"; gene_name "Hnrnpc"; transcript_status "NOVEL"; transcript_name "ENCODEMT000398806"; exon_number "3"; exon_id "ENSMUSE00000121670.3"; talon_gene "41354"; talon_transcript "398806"; talon_exon "552815"; ccdsid "CCDS36917.1"; exon_status "KNOWN"; level "3"; protein_id "ENSMUSP00000133052.1"; source "ENSEMBL"; tag "CCDS";
chr14	ENSEMBL	exon	52081260	52081307	.	-	.	gene_id "ENSMUSG00000060373.15"; transcript_id "ENCODEMT000398806"; gene_type "protein_coding"; gene_status "KNOWN"; gene_name "Hnrnpc"; transcript_status "NOVEL"; transcript_name "ENCODEMT000398806"; exon_number "4"; exon_id "ENSMUSE00000493860.3"; talon_gene "41354"; talon_transcript "398806"; talon_exon "552817"; ccdsid "CCDS36917.1"; exon_status "KNOWN"; level "3"; protein_id "ENSMUSP00000133052.1"; source "ENSEMBL"; tag "CCDS";
chr14	ENSEMBL	exon	52077403	52077563	.	-	.	gene_id "ENSMUSG00000060373.15"; transcript_id "ENCODEMT000398806"; gene_type "protein_coding"; gene_status "KNOWN"; gene_name "Hnrnpc"; transcript_status "NOVEL"; transcript_name "ENCODEMT000398806"; exon_number "5"; exon_id "ENSMUSE00000491735.2"; talon_gene "41354"; talon_transcript "398806"; talon_exon "552819"; ccdsid "CCDS36917.1"; exon_status "KNOWN"; level "3"; protein_id "ENSMUSP00000133052.1"; source "ENSEMBL"; tag "CCDS";
chr14	ENSEMBL	exon	52075613	52075726	.	-	.	gene_id "ENSMUSG00000060373.15"; transcript_id "ENCODEMT000398806"; gene_type "protein_coding"; gene_status "KNOWN"; gene_name "Hnrnpc"; transcript_status "NOVEL"; transcript_name "ENCODEMT000398806"; exon_number "6"; exon_id "ENSMUSE00000488963.2"; talon_gene "41354"; talon_transcript "398806"; talon_exon "552821"; ccdsid "CCDS36917.1"; exon_status "KNOWN"; level "3"; protein_id "ENSMUSP00000133052.1"; source "ENSEMBL"; tag "CCDS";
chr14	HAVANA	exon	52075255	52075412	.	-	.	gene_id "ENSMUSG00000060373.15"; transcript_id "ENCODEMT000398806"; gene_type "protein_coding"; gene_status "KNOWN"; gene_name "Hnrnpc"; transcript_status "NOVEL"; transcript_name "ENCODEMT000398806"; exon_number "7"; exon_id "ENSMUSE00001429579.1"; talon_gene "41354"; talon_transcript "398806"; talon_exon "552841"; exon_status "KNOWN"; level "2"; protein_id "ENSMUSP00000154238.1"; source "HAVANA"; tag "appris_alternative_1";
chr14	HAVANA	exon	52073545	52075160	.	-	.	gene_id "ENSMUSG00000060373.15"; transcript_id "ENCODEMT000398806"; gene_type "protein_coding"; gene_status "KNOWN"; gene_name "Hnrnpc"; transcript_status "NOVEL"; transcript_name "ENCODEMT000398806"; exon_number "8"; exon_id "ENSMUSE00001432079.1"; talon_gene "41354"; talon_transcript "398806"; talon_exon "552832"; exon_status "KNOWN"; level "2"; protein_id "ENSMUSP00000154757.1"; source "HAVANA"; tag "basic";
chr14	TALON	transcript	52073545	52103999	.	-	.	gene_id "ENSMUSG00000060373.15"; transcript_id "ENCODEMT000398808"; gene_name "Hnrnpc"; gene_status "KNOWN"; gene_type "protein_coding"; transcript_status "NOVEL"; transcript_name "ENCODEMT000398808"; talon_gene "41354"; talon_transcript "398808"; NIC_transcript "TRUE";
chr14	HAVANA	exon	52103889	52103999	.	-	.	gene_id "ENSMUSG00000060373.15"; transcript_id "ENCODEMT000398808"; gene_type "protein_coding"; gene_status "KNOWN"; gene_name "Hnrnpc"; transcript_status "NOVEL"; transcript_name "ENCODEMT000398808"; exon_number "1"; exon_id "ENSMUSE00001434717.1"; talon_gene "41354"; talon_transcript "398808"; talon_exon "552833"; exon_status "KNOWN"; level "2"; protein_id "ENSMUSP00000154212.1"; source "HAVANA"; tag "appris_principal_5";
chr14	HAVANA	exon	52084115	52084391	.	-	.	gene_id "ENSMUSG00000060373.15"; transcript_id "ENCODEMT000398808"; gene_type "protein_coding"; gene_status "KNOWN"; gene_name "Hnrnpc"; transcript_status "NOVEL"; transcript_name "ENCODEMT000398808"; exon_number "2"; exon_id "ENSMUSE00000488750.2"; talon_gene "41354"; talon_transcript "398808"; talon_exon "552813"; ccdsid "CCDS36917.1"; exon_status "KNOWN"; level "2"; protein_id "ENSMUSP00000107237.4"; source "HAVANA"; tag "CCDS";
chr14	HAVANA	exon	52081828	52081903	.	-	.	gene_id "ENSMUSG00000060373.15"; transcript_id "ENCODEMT000398808"; gene_type "protein_coding"; gene_status "KNOWN"; gene_name "Hnrnpc"; transcript_status "NOVEL"; transcript_name "ENCODEMT000398808"; exon_number "3"; exon_id "ENSMUSE00001433500.1"; talon_gene "41354"; talon_transcript "398808"; talon_exon "552830"; exon_status "KNOWN"; level "2"; protein_id "ENSMUSP00000154757.1"; source "HAVANA"; tag "basic";
chr14	ENSEMBL	exon	52081260	52081307	.	-	.	gene_id "ENSMUSG00000060373.15"; transcript_id "ENCODEMT000398808"; gene_type "protein_coding"; gene_status "KNOWN"; gene_name "Hnrnpc"; transcript_status "NOVEL"; transcript_name "ENCODEMT000398808"; exon_number "4"; exon_id "ENSMUSE00000493860.3"; talon_gene "41354"; talon_transcript "398808"; talon_exon "552817"; ccdsid "CCDS36917.1"; exon_status "KNOWN"; level "3"; protein_id "ENSMUSP00000133052.1"; source "ENSEMBL"; tag "CCDS";
chr14	ENSEMBL	exon	52077403	52077563	.	-	.	gene_id "ENSMUSG00000060373.15"; transcript_id "ENCODEMT000398808"; gene_type "protein_coding"; gene_status "KNOWN"; gene_name "Hnrnpc"; transcript_status "NOVEL"; transcript_name "ENCODEMT000398808"; exon_number "5"; exon_id "ENSMUSE00000491735.2"; talon_gene "41354"; talon_transcript "398808"; talon_exon "552819"; ccdsid "CCDS36917.1"; exon_status "KNOWN"; level "3"; protein_id "ENSMUSP00000133052.1"; source "ENSEMBL"; tag "CCDS";
chr14	ENSEMBL	exon	52075613	52075726	.	-	.	gene_id "ENSMUSG00000060373.15"; transcript_id "ENCODEMT000398808"; gene_type "protein_coding"; gene_status "KNOWN"; gene_name "Hnrnpc"; transcript_status "NOVEL"; transcript_name "ENCODEMT000398808"; exon_number "6"; exon_id "ENSMUSE00000488963.2"; talon_gene "41354"; talon_transcript "398808"; talon_exon "552821"; ccdsid "CCDS36917.1"; exon_status "KNOWN"; level "3"; protein_id "ENSMUSP00000133052.1"; source "ENSEMBL"; tag "CCDS";
chr14	HAVANA	exon	52075255	52075415	.	-	.	gene_id "ENSMUSG00000060373.15"; transcript_id "ENCODEMT000398808"; gene_type "protein_coding"; gene_status "KNOWN"; gene_name "Hnrnpc"; transcript_status "NOVEL"; transcript_name "ENCODEMT000398808"; exon_number "7"; exon_id "ENSMUSE00001432372.1"; talon_gene "41354"; talon_transcript "398808"; talon_exon "552835"; exon_status "KNOWN"; level "2"; protein_id "ENSMUSP00000154212.1"; source "HAVANA"; tag "appris_principal_5";
chr14	HAVANA	exon	52073545	52075160	.	-	.	gene_id "ENSMUSG00000060373.15"; transcript_id "ENCODEMT000398808"; gene_type "protein_coding"; gene_status "KNOWN"; gene_name "Hnrnpc"; transcript_status "NOVEL"; transcript_name "ENCODEMT000398808"; exon_number "8"; exon_id "ENSMUSE00001432079.1"; talon_gene "41354"; talon_transcript "398808"; talon_exon "552832"; exon_status "KNOWN"; level "2"; protein_id "ENSMUSP00000154757.1"; source "HAVANA"; tag "basic";
chr14	HAVANA	transcript	52073676	52103999	.	-	.	gene_id "ENSMUSG00000060373.15"; transcript_id "ENSMUST00000228198.1"; gene_name "Hnrnpc"; gene_status "KNOWN"; gene_type "protein_coding"; transcript_type "protein_coding"; transcript_status "KNOWN"; transcript_name "Hnrnpc-209"; talon_gene "41354"; talon_transcript "106963"; havana_transcript "OTTMUST00000167774.1"; level "2"; protein_id "ENSMUSP00000154212.1"; source "HAVANA"; tag "appris_principal_5";
chr14	HAVANA	exon	52103889	52103999	.	-	.	gene_id "ENSMUSG00000060373.15"; transcript_id "ENSMUST00000228198.1"; gene_type "protein_coding"; gene_status "KNOWN"; gene_name "Hnrnpc"; transcript_type "protein_coding"; transcript_status "KNOWN"; transcript_name "Hnrnpc-209"; exon_number "1"; exon_id "ENSMUSE00001434717.1"; talon_gene "41354"; talon_transcript "106963"; talon_exon "552833"; exon_status "KNOWN"; level "2"; protein_id "ENSMUSP00000154212.1"; source "HAVANA"; tag "appris_principal_5";
chr14	HAVANA	exon	52098015	52098040	.	-	.	gene_id "ENSMUSG00000060373.15"; transcript_id "ENSMUST00000228198.1"; gene_type "protein_coding"; gene_status "KNOWN"; gene_name "Hnrnpc"; transcript_type "protein_coding"; transcript_status "KNOWN"; transcript_name "Hnrnpc-209"; exon_number "2"; exon_id "ENSMUSE00000975512.1"; talon_gene "41354"; talon_transcript "106963"; talon_exon "552811"; ccdsid "CCDS36917.1"; exon_status "KNOWN"; level "2"; protein_id "ENSMUSP00000107237.4"; source "HAVANA"; tag "CCDS";
chr14	HAVANA	exon	52084115	52084391	.	-	.	gene_id "ENSMUSG00000060373.15"; transcript_id "ENSMUST00000228198.1"; gene_type "protein_coding"; gene_status "KNOWN"; gene_name "Hnrnpc"; transcript_type "protein_coding"; transcript_status "KNOWN"; transcript_name "Hnrnpc-209"; exon_number "3"; exon_id "ENSMUSE00000488750.2"; talon_gene "41354"; talon_transcript "106963"; talon_exon "552813"; ccdsid "CCDS36917.1"; exon_status "KNOWN"; level "2"; protein_id "ENSMUSP00000107237.4"; source "HAVANA"; tag "CCDS";
chr14	ENSEMBL	exon	52081789	52081903	.	-	.	gene_id "ENSMUSG00000060373.15"; transcript_id "ENSMUST00000228198.1"; gene_type "protein_coding"; gene_status "KNOWN"; gene_name "Hnrnpc"; transcript_type "protein_coding"; transcript_status "KNOWN"; transcript_name "Hnrnpc-209"; exon_number "4"; exon_id "ENSMUSE00000121670.3"; talon_gene "41354"; talon_transcript "106963"; talon_exon "552815"; ccdsid "CCDS36917.1"; exon_status "KNOWN"; level "3"; protein_id "ENSMUSP00000133052.1"; source "ENSEMBL"; tag "CCDS";
chr14	ENSEMBL	exon	52081260	52081307	.	-	.	gene_id "ENSMUSG00000060373.15"; transcript_id "ENSMUST00000228198.1"; gene_type "protein_coding"; gene_status "KNOWN"; gene_name "Hnrnpc"; transcript_type "protein_coding"; transcript_status "KNOWN"; transcript_name "Hnrnpc-209"; exon_number "5"; exon_id "ENSMUSE00000493860.3"; talon_gene "41354"; talon_transcript "106963"; talon_exon "552817"; ccdsid "CCDS36917.1"; exon_status "KNOWN"; level "3"; protein_id "ENSMUSP00000133052.1"; source "ENSEMBL"; tag "CCDS";
chr14	ENSEMBL	exon	52077403	52077563	.	-	.	gene_id "ENSMUSG00000060373.15"; transcript_id "ENSMUST00000228198.1"; gene_type "protein_coding"; gene_status "KNOWN"; gene_name "Hnrnpc"; transcript_type "protein_coding"; transcript_status "KNOWN"; transcript_name "Hnrnpc-209"; exon_number "6"; exon_id "ENSMUSE00000491735.2"; talon_gene "41354"; talon_transcript "106963"; talon_exon "552819"; ccdsid "CCDS36917.1"; exon_status "KNOWN"; level "3"; protein_id "ENSMUSP00000133052.1"; source "ENSEMBL"; tag "CCDS";
chr14	ENSEMBL	exon	52075613	52075726	.	-	.	gene_id "ENSMUSG00000060373.15"; transcript_id "ENSMUST00000228198.1"; gene_type "protein_coding"; gene_status "KNOWN"; gene_name "Hnrnpc"; transcript_type "protein_coding"; transcript_status "KNOWN"; transcript_name "Hnrnpc-209"; exon_number "7"; exon_id "ENSMUSE00000488963.2"; talon_gene "41354"; talon_transcript "106963"; talon_exon "552821"; ccdsid "CCDS36917.1"; exon_status "KNOWN"; level "3"; protein_id "ENSMUSP00000133052.1"; source "ENSEMBL"; tag "CCDS";
chr14	HAVANA	exon	52075255	52075415	.	-	.	gene_id "ENSMUSG00000060373.15"; transcript_id "ENSMUST00000228198.1"; gene_type "protein_coding"; gene_status "KNOWN"; gene_name "Hnrnpc"; transcript_type "protein_coding"; transcript_status "KNOWN"; transcript_name "Hnrnpc-209"; exon_number "8"; exon_id "ENSMUSE00001432372.1"; talon_gene "41354"; talon_transcript "106963"; talon_exon "552835"; exon_status "KNOWN"; level "2"; protein_id "ENSMUSP00000154212.1"; source "HAVANA"; tag "appris_principal_5";
chr14	HAVANA	exon	52073676	52075160	.	-	.	gene_id "ENSMUSG00000060373.15"; transcript_id "ENSMUST00000228198.1"; gene_type "protein_coding"; gene_status "KNOWN"; gene_name "Hnrnpc"; transcript_type "protein_coding"; transcript_status "KNOWN"; transcript_name "Hnrnpc-209"; exon_number "9"; exon_id "ENSMUSE00001430346.1"; talon_gene "41354"; talon_transcript "106963"; talon_exon "552836"; exon_status "KNOWN"; level "2"; protein_id "ENSMUSP00000154212.1"; source "HAVANA"; tag "appris_principal_5";
chr14	HAVANA	transcript	52074452	52104007	.	-	.	gene_id "ENSMUSG00000060373.15"; transcript_id "ENSMUST00000228748.1"; gene_name "Hnrnpc"; gene_status "KNOWN"; gene_type "protein_coding"; transcript_type "protein_coding"; transcript_status "KNOWN"; transcript_name "Hnrnpc-211"; talon_gene "41354"; talon_transcript "106964"; havana_transcript "OTTMUST00000167776.1"; level "2"; protein_id "ENSMUSP00000154166.1"; source "HAVANA"; tag "appris_alternative_2";
chr14	HAVANA	exon	52103889	52104007	.	-	.	gene_id "ENSMUSG00000060373.15"; transcript_id "ENSMUST00000228748.1"; gene_type "protein_coding"; gene_status "KNOWN"; gene_name "Hnrnpc"; transcript_type "protein_coding"; transcript_status "KNOWN"; transcript_name "Hnrnpc-211"; exon_number "1"; exon_id "ENSMUSE00001436051.1"; talon_gene "41354"; talon_transcript "106964"; talon_exon "552837"; exon_status "KNOWN"; level "2"; protein_id "ENSMUSP00000154166.1"; source "HAVANA"; tag "appris_alternative_2";
chr14	HAVANA	exon	52098015	52098040	.	-	.	gene_id "ENSMUSG00000060373.15"; transcript_id "ENSMUST00000228748.1"; gene_type "protein_coding"; gene_status "KNOWN"; gene_name "Hnrnpc"; transcript_type "protein_coding"; transcript_status "KNOWN"; transcript_name "Hnrnpc-211"; exon_number "2"; exon_id "ENSMUSE00000975512.1"; talon_gene "41354"; talon_transcript "106964"; talon_exon "552811"; ccdsid "CCDS36917.1"; exon_status "KNOWN"; level "2"; protein_id "ENSMUSP00000107237.4"; source "HAVANA"; tag "CCDS";
chr14	HAVANA	exon	52084115	52084391	.	-	.	gene_id "ENSMUSG00000060373.15"; transcript_id "ENSMUST00000228748.1"; gene_type "protein_coding"; gene_status "KNOWN"; gene_name "Hnrnpc"; transcript_type "protein_coding"; transcript_status "KNOWN"; transcript_name "Hnrnpc-211"; exon_number "3"; exon_id "ENSMUSE00000488750.2"; talon_gene "41354"; talon_transcript "106964"; talon_exon "552813"; ccdsid "CCDS36917.1"; exon_status "KNOWN"; level "2"; protein_id "ENSMUSP00000107237.4"; source "HAVANA"; tag "CCDS";
chr14	HAVANA	exon	52081828	52081903	.	-	.	gene_id "ENSMUSG00000060373.15"; transcript_id "ENSMUST00000228748.1"; gene_type "protein_coding"; gene_status "KNOWN"; gene_name "Hnrnpc"; transcript_type "protein_coding"; transcript_status "KNOWN"; transcript_name "Hnrnpc-211"; exon_number "4"; exon_id "ENSMUSE00001433500.1"; talon_gene "41354"; talon_transcript "106964"; talon_exon "552830"; exon_status "KNOWN"; level "2"; protein_id "ENSMUSP00000154757.1"; source "HAVANA"; tag "basic";
chr14	ENSEMBL	exon	52081260	52081307	.	-	.	gene_id "ENSMUSG00000060373.15"; transcript_id "ENSMUST00000228748.1"; gene_type "protein_coding"; gene_status "KNOWN"; gene_name "Hnrnpc"; transcript_type "protein_coding"; transcript_status "KNOWN"; transcript_name "Hnrnpc-211"; exon_number "5"; exon_id "ENSMUSE00000493860.3"; talon_gene "41354"; talon_transcript "106964"; talon_exon "552817"; ccdsid "CCDS36917.1"; exon_status "KNOWN"; level "3"; protein_id "ENSMUSP00000133052.1"; source "ENSEMBL"; tag "CCDS";
chr14	ENSEMBL	exon	52077403	52077563	.	-	.	gene_id "ENSMUSG00000060373.15"; transcript_id "ENSMUST00000228748.1"; gene_type "protein_coding"; gene_status "KNOWN"; gene_name "Hnrnpc"; transcript_type "protein_coding"; transcript_status "KNOWN"; transcript_name "Hnrnpc-211"; exon_number "6"; exon_id "ENSMUSE00000491735.2"; talon_gene "41354"; talon_transcript "106964"; talon_exon "552819"; ccdsid "CCDS36917.1"; exon_status "KNOWN"; level "3"; protein_id "ENSMUSP00000133052.1"; source "ENSEMBL"; tag "CCDS";
chr14	ENSEMBL	exon	52075613	52075726	.	-	.	gene_id "ENSMUSG00000060373.15"; transcript_id "ENSMUST00000228748.1"; gene_type "protein_coding"; gene_status "KNOWN"; gene_name "Hnrnpc"; transcript_type "protein_coding"; transcript_status "KNOWN"; transcript_name "Hnrnpc-211"; exon_number "7"; exon_id "ENSMUSE00000488963.2"; talon_gene "41354"; talon_transcript "106964"; talon_exon "552821"; ccdsid "CCDS36917.1"; exon_status "KNOWN"; level "3"; protein_id "ENSMUSP00000133052.1"; source "ENSEMBL"; tag "CCDS";
chr14	HAVANA	exon	52075255	52075415	.	-	.	gene_id "ENSMUSG00000060373.15"; transcript_id "ENSMUST00000228748.1"; gene_type "protein_coding"; gene_status "KNOWN"; gene_name "Hnrnpc"; transcript_type "protein_coding"; transcript_status "KNOWN"; transcript_name "Hnrnpc-211"; exon_number "8"; exon_id "ENSMUSE00001432372.1"; talon_gene "41354"; talon_transcript "106964"; talon_exon "552835"; exon_status "KNOWN"; level "2"; protein_id "ENSMUSP00000154212.1"; source "HAVANA"; tag "appris_principal_5";
chr14	HAVANA	exon	52074452	52075160	.	-	.	gene_id "ENSMUSG00000060373.15"; transcript_id "ENSMUST00000228748.1"; gene_type "protein_coding"; gene_status "KNOWN"; gene_name "Hnrnpc"; transcript_type "protein_coding"; transcript_status "KNOWN"; transcript_name "Hnrnpc-211"; exon_number "9"; exon_id "ENSMUSE00001429397.1"; talon_gene "41354"; talon_transcript "106964"; talon_exon "552838"; exon_status "KNOWN"; level "2"; protein_id "ENSMUSP00000154166.1"; source "HAVANA"; tag "appris_alternative_2";
chr14	HAVANA	transcript	52074453	52104003	.	-	.	gene_id "ENSMUSG00000060373.15"; transcript_id "ENSMUST00000227458.1"; gene_name "Hnrnpc"; gene_status "KNOWN"; gene_type "protein_coding"; transcript_type "protein_coding"; transcript_status "KNOWN"; transcript_name "Hnrnpc-206"; talon_gene "41354"; talon_transcript "106965"; havana_transcript "OTTMUST00000167777.1"; level "2"; protein_id "ENSMUSP00000154238.1"; source "HAVANA"; tag "appris_alternative_1";
chr14	HAVANA	exon	52103889	52104003	.	-	.	gene_id "ENSMUSG00000060373.15"; transcript_id "ENSMUST00000227458.1"; gene_type "protein_coding"; gene_status "KNOWN"; gene_name "Hnrnpc"; transcript_type "protein_coding"; transcript_status "KNOWN"; transcript_name "Hnrnpc-206"; exon_number "1"; exon_id "ENSMUSE00001432368.1"; talon_gene "41354"; talon_transcript "106965"; talon_exon "552839"; exon_status "KNOWN"; level "2"; protein_id "ENSMUSP00000154238.1"; source "HAVANA"; tag "appris_alternative_1";
chr14	HAVANA	exon	52098015	52098040	.	-	.	gene_id "ENSMUSG00000060373.15"; transcript_id "ENSMUST00000227458.1"; gene_type "protein_coding"; gene_status "KNOWN"; gene_name "Hnrnpc"; transcript_type "protein_coding"; transcript_status "KNOWN"; transcript_name "Hnrnpc-206"; exon_number "2"; exon_id "ENSMUSE00000975512.1"; talon_gene "41354"; talon_transcript "106965"; talon_exon "552811"; ccdsid "CCDS36917.1"; exon_status "KNOWN"; level "2"; protein_id "ENSMUSP00000107237.4"; source "HAVANA"; tag "CCDS";
chr14	HAVANA	exon	52084115	52084391	.	-	.	gene_id "ENSMUSG00000060373.15"; transcript_id "ENSMUST00000227458.1"; gene_type "protein_coding"; gene_status "KNOWN"; gene_name "Hnrnpc"; transcript_type "protein_coding"; transcript_status "KNOWN"; transcript_name "Hnrnpc-206"; exon_number "3"; exon_id "ENSMUSE00000488750.2"; talon_gene "41354"; talon_transcript "106965"; talon_exon "552813"; ccdsid "CCDS36917.1"; exon_status "KNOWN"; level "2"; protein_id "ENSMUSP00000107237.4"; source "HAVANA"; tag "CCDS";
chr14	HAVANA	exon	52081828	52081903	.	-	.	gene_id "ENSMUSG00000060373.15"; transcript_id "ENSMUST00000227458.1"; gene_type "protein_coding"; gene_status "KNOWN"; gene_name "Hnrnpc"; transcript_type "protein_coding"; transcript_status "KNOWN"; transcript_name "Hnrnpc-206"; exon_number "4"; exon_id "ENSMUSE00001433500.1"; talon_gene "41354"; talon_transcript "106965"; talon_exon "552830"; exon_status "KNOWN"; level "2"; protein_id "ENSMUSP00000154757.1"; source "HAVANA"; tag "basic";
chr14	ENSEMBL	exon	52081260	52081307	.	-	.	gene_id "ENSMUSG00000060373.15"; transcript_id "ENSMUST00000227458.1"; gene_type "protein_coding"; gene_status "KNOWN"; gene_name "Hnrnpc"; transcript_type "protein_coding"; transcript_status "KNOWN"; transcript_name "Hnrnpc-206"; exon_number "5"; exon_id "ENSMUSE00000493860.3"; talon_gene "41354"; talon_transcript "106965"; talon_exon "552817"; ccdsid "CCDS36917.1"; exon_status "KNOWN"; level "3"; protein_id "ENSMUSP00000133052.1"; source "ENSEMBL"; tag "CCDS";
chr14	ENSEMBL	exon	52077403	52077563	.	-	.	gene_id "ENSMUSG00000060373.15"; transcript_id "ENSMUST00000227458.1"; gene_type "protein_coding"; gene_status "KNOWN"; gene_name "Hnrnpc"; transcript_type "protein_coding"; transcript_status "KNOWN"; transcript_name "Hnrnpc-206"; exon_number "6"; exon_id "ENSMUSE00000491735.2"; talon_gene "41354"; talon_transcript "106965"; talon_exon "552819"; ccdsid "CCDS36917.1"; exon_status "KNOWN"; level "3"; protein_id "ENSMUSP00000133052.1"; source "ENSEMBL"; tag "CCDS";
chr14	ENSEMBL	exon	52075613	52075726	.	-	.	gene_id "ENSMUSG00000060373.15"; transcript_id "ENSMUST00000227458.1"; gene_type "protein_coding"; gene_status "KNOWN"; gene_name "Hnrnpc"; transcript_type "protein_coding"; transcript_status "KNOWN"; transcript_name "Hnrnpc-206"; exon_number "7"; exon_id "ENSMUSE00000488963.2"; talon_gene "41354"; talon_transcript "106965"; talon_exon "552821"; ccdsid "CCDS36917.1"; exon_status "KNOWN"; level "3"; protein_id "ENSMUSP00000133052.1"; source "ENSEMBL"; tag "CCDS";
chr14	HAVANA	exon	52075255	52075412	.	-	.	gene_id "ENSMUSG00000060373.15"; transcript_id "ENSMUST00000227458.1"; gene_type "protein_coding"; gene_status "KNOWN"; gene_name "Hnrnpc"; transcript_type "protein_coding"; transcript_status "KNOWN"; transcript_name "Hnrnpc-206"; exon_number "8"; exon_id "ENSMUSE00001429579.1"; talon_gene "41354"; talon_transcript "106965"; talon_exon "552841"; exon_status "KNOWN"; level "2"; protein_id "ENSMUSP00000154238.1"; source "HAVANA"; tag "appris_alternative_1";
chr14	HAVANA	exon	52074453	52075160	.	-	.	gene_id "ENSMUSG00000060373.15"; transcript_id "ENSMUST00000227458.1"; gene_type "protein_coding"; gene_status "KNOWN"; gene_name "Hnrnpc"; transcript_type "protein_coding"; transcript_status "KNOWN"; transcript_name "Hnrnpc-206"; exon_number "9"; exon_id "ENSMUSE00001430920.1"; talon_gene "41354"; talon_transcript "106965"; talon_exon "552842"; exon_status "KNOWN"; level "2"; protein_id "ENSMUSP00000154238.1"; source "HAVANA"; tag "appris_alternative_1";
chr14	HAVANA	transcript	52074799	52103969	.	-	.	gene_id "ENSMUSG00000060373.15"; transcript_id "ENSMUST00000227536.1"; gene_name "Hnrnpc"; gene_status "KNOWN"; gene_type "protein_coding"; transcript_type "protein_coding"; transcript_status "KNOWN"; transcript_name "Hnrnpc-207"; talon_gene "41354"; talon_transcript "106966"; havana_transcript "OTTMUST00000167778.1"; level "2"; protein_id "ENSMUSP00000154737.1"; source "HAVANA"; tag "basic";
chr14	HAVANA	exon	52103889	52103969	.	-	.	gene_id "ENSMUSG00000060373.15"; transcript_id "ENSMUST00000227536.1"; gene_type "protein_coding"; gene_status "KNOWN"; gene_name "Hnrnpc"; transcript_type "protein_coding"; transcript_status "KNOWN"; transcript_name "Hnrnpc-207"; exon_number "1"; exon_id "ENSMUSE00001435511.1"; talon_gene "41354"; talon_transcript "106966"; talon_exon "552843"; exon_status "KNOWN"; level "2"; protein_id "ENSMUSP00000154737.1"; source "HAVANA"; tag "basic";
chr14	HAVANA	exon	52084115	52084391	.	-	.	gene_id "ENSMUSG00000060373.15"; transcript_id "ENSMUST00000227536.1"; gene_type "protein_coding"; gene_status "KNOWN"; gene_name "Hnrnpc"; transcript_type "protein_coding"; transcript_status "KNOWN"; transcript_name "Hnrnpc-207"; exon_number "2"; exon_id "ENSMUSE00000488750.2"; talon_gene "41354"; talon_transcript "106966"; talon_exon "552813"; ccdsid "CCDS36917.1"; exon_status "KNOWN"; level "2"; protein_id "ENSMUSP00000107237.4"; source "HAVANA"; tag "CCDS";
chr14	HAVANA	exon	52081828	52081903	.	-	.	gene_id "ENSMUSG00000060373.15"; transcript_id "ENSMUST00000227536.1"; gene_type "protein_coding"; gene_status "KNOWN"; gene_name "Hnrnpc"; transcript_type "protein_coding"; transcript_status "KNOWN"; transcript_name "Hnrnpc-207"; exon_number "3"; exon_id "ENSMUSE00001433500.1"; talon_gene "41354"; talon_transcript "106966"; talon_exon "552830"; exon_status "KNOWN"; level "2"; protein_id "ENSMUSP00000154757.1"; source "HAVANA"; tag "basic";
chr14	ENSEMBL	exon	52081260	52081307	.	-	.	gene_id "ENSMUSG00000060373.15"; transcript_id "ENSMUST00000227536.1"; gene_type "protein_coding"; gene_status "KNOWN"; gene_name "Hnrnpc"; transcript_type "protein_coding"; transcript_status "KNOWN"; transcript_name "Hnrnpc-207"; exon_number "4"; exon_id "ENSMUSE00000493860.3"; talon_gene "41354"; talon_transcript "106966"; talon_exon "552817"; ccdsid "CCDS36917.1"; exon_status "KNOWN"; level "3"; protein_id "ENSMUSP00000133052.1"; source "ENSEMBL"; tag "CCDS";
chr14	ENSEMBL	exon	52077403	52077563	.	-	.	gene_id "ENSMUSG00000060373.15"; transcript_id "ENSMUST00000227536.1"; gene_type "protein_coding"; gene_status "KNOWN"; gene_name "Hnrnpc"; transcript_type "protein_coding"; transcript_status "KNOWN"; transcript_name "Hnrnpc-207"; exon_number "5"; exon_id "ENSMUSE00000491735.2"; talon_gene "41354"; talon_transcript "106966"; talon_exon "552819"; ccdsid "CCDS36917.1"; exon_status "KNOWN"; level "3"; protein_id "ENSMUSP00000133052.1"; source "ENSEMBL"; tag "CCDS";
chr14	ENSEMBL	exon	52075613	52075726	.	-	.	gene_id "ENSMUSG00000060373.15"; transcript_id "ENSMUST00000227536.1"; gene_type "protein_coding"; gene_status "KNOWN"; gene_name "Hnrnpc"; transcript_type "protein_coding"; transcript_status "KNOWN"; transcript_name "Hnrnpc-207"; exon_number "6"; exon_id "ENSMUSE00000488963.2"; talon_gene "41354"; talon_transcript "106966"; talon_exon "552821"; ccdsid "CCDS36917.1"; exon_status "KNOWN"; level "3"; protein_id "ENSMUSP00000133052.1"; source "ENSEMBL"; tag "CCDS";
chr14	ENSEMBL	exon	52075255	52075436	.	-	.	gene_id "ENSMUSG00000060373.15"; transcript_id "ENSMUST00000227536.1"; gene_type "protein_coding"; gene_status "KNOWN"; gene_name "Hnrnpc"; transcript_type "protein_coding"; transcript_status "KNOWN"; transcript_name "Hnrnpc-207"; exon_number "7"; exon_id "ENSMUSE00000497198.2"; talon_gene "41354"; talon_transcript "106966"; talon_exon "552823"; ccdsid "CCDS36917.1"; exon_status "KNOWN"; level "3"; protein_id "ENSMUSP00000133052.1"; source "ENSEMBL"; tag "CCDS";
chr14	HAVANA	exon	52074799	52075160	.	-	.	gene_id "ENSMUSG00000060373.15"; transcript_id "ENSMUST00000227536.1"; gene_type "protein_coding"; gene_status "KNOWN"; gene_name "Hnrnpc"; transcript_type "protein_coding"; transcript_status "KNOWN"; transcript_name "Hnrnpc-207"; exon_number "8"; exon_id "ENSMUSE00001435440.1"; talon_gene "41354"; talon_transcript "106966"; talon_exon "552845"; exon_status "KNOWN"; level "2"; protein_id "ENSMUSP00000154737.1"; source "HAVANA"; tag "basic";
chr14	HAVANA	transcript	52074802	52104004	.	-	.	gene_id "ENSMUSG00000060373.15"; transcript_id "ENSMUST00000228232.1"; gene_name "Hnrnpc"; gene_status "KNOWN"; gene_type "protein_coding"; transcript_type "protein_coding"; transcript_status "KNOWN"; transcript_name "Hnrnpc-210"; talon_gene "41354"; talon_transcript "106967"; havana_transcript "OTTMUST00000167779.1"; level "2"; protein_id "ENSMUSP00000154619.1"; source "HAVANA"; tag "appris_alternative_2";
chr14	HAVANA	exon	52103889	52104004	.	-	.	gene_id "ENSMUSG00000060373.15"; transcript_id "ENSMUST00000228232.1"; gene_type "protein_coding"; gene_status "KNOWN"; gene_name "Hnrnpc"; transcript_type "protein_coding"; transcript_status "KNOWN"; transcript_name "Hnrnpc-210"; exon_number "1"; exon_id "ENSMUSE00001435909.1"; talon_gene "41354"; talon_transcript "106967"; talon_exon "552846"; exon_status "KNOWN"; level "2"; protein_id "ENSMUSP00000154619.1"; source "HAVANA"; tag "appris_alternative_2";
chr14	HAVANA	exon	52097322	52098544	.	-	.	gene_id "ENSMUSG00000060373.15"; transcript_id "ENSMUST00000228232.1"; gene_type "protein_coding"; gene_status "KNOWN"; gene_name "Hnrnpc"; transcript_type "protein_coding"; transcript_status "KNOWN"; transcript_name "Hnrnpc-210"; exon_number "2"; exon_id "ENSMUSE00001433745.1"; talon_gene "41354"; talon_transcript "106967"; talon_exon "552848"; exon_status "KNOWN"; level "2"; protein_id "ENSMUSP00000154619.1"; source "HAVANA"; tag "appris_alternative_2";
chr14	HAVANA	exon	52084115	52084391	.	-	.	gene_id "ENSMUSG00000060373.15"; transcript_id "ENSMUST00000228232.1"; gene_type "protein_coding"; gene_status "KNOWN"; gene_name "Hnrnpc"; transcript_type "protein_coding"; transcript_status "KNOWN"; transcript_name "Hnrnpc-210"; exon_number "3"; exon_id "ENSMUSE00000488750.2"; talon_gene "41354"; talon_transcript "106967"; talon_exon "552813"; ccdsid "CCDS36917.1"; exon_status "KNOWN"; level "2"; protein_id "ENSMUSP00000107237.4"; source "HAVANA"; tag "CCDS";
chr14	HAVANA	exon	52081828	52081903	.	-	.	gene_id "ENSMUSG00000060373.15"; transcript_id "ENSMUST00000228232.1"; gene_type "protein_coding"; gene_status "KNOWN"; gene_name "Hnrnpc"; transcript_type "protein_coding"; transcript_status "KNOWN"; transcript_name "Hnrnpc-210"; exon_number "4"; exon_id "ENSMUSE00001433500.1"; talon_gene "41354"; talon_transcript "106967"; talon_exon "552830"; exon_status "KNOWN"; level "2"; protein_id "ENSMUSP00000154757.1"; source "HAVANA"; tag "basic";
chr14	ENSEMBL	exon	52081260	52081307	.	-	.	gene_id "ENSMUSG00000060373.15"; transcript_id "ENSMUST00000228232.1"; gene_type "protein_coding"; gene_status "KNOWN"; gene_name "Hnrnpc"; transcript_type "protein_coding"; transcript_status "KNOWN"; transcript_name "Hnrnpc-210"; exon_number "5"; exon_id "ENSMUSE00000493860.3"; talon_gene "41354"; talon_transcript "106967"; talon_exon "552817"; ccdsid "CCDS36917.1"; exon_status "KNOWN"; level "3"; protein_id "ENSMUSP00000133052.1"; source "ENSEMBL"; tag "CCDS";
chr14	ENSEMBL	exon	52077403	52077563	.	-	.	gene_id "ENSMUSG00000060373.15"; transcript_id "ENSMUST00000228232.1"; gene_type "protein_coding"; gene_status "KNOWN"; gene_name "Hnrnpc"; transcript_type "protein_coding"; transcript_status "KNOWN"; transcript_name "Hnrnpc-210"; exon_number "6"; exon_id "ENSMUSE00000491735.2"; talon_gene "41354"; talon_transcript "106967"; talon_exon "552819"; ccdsid "CCDS36917.1"; exon_status "KNOWN"; level "3"; protein_id "ENSMUSP00000133052.1"; source "ENSEMBL"; tag "CCDS";
chr14	ENSEMBL	exon	52075613	52075726	.	-	.	gene_id "ENSMUSG00000060373.15"; transcript_id "ENSMUST00000228232.1"; gene_type "protein_coding"; gene_status "KNOWN"; gene_name "Hnrnpc"; transcript_type "protein_coding"; transcript_status "KNOWN"; transcript_name "Hnrnpc-210"; exon_number "7"; exon_id "ENSMUSE00000488963.2"; talon_gene "41354"; talon_transcript "106967"; talon_exon "552821"; ccdsid "CCDS36917.1"; exon_status "KNOWN"; level "3"; protein_id "ENSMUSP00000133052.1"; source "ENSEMBL"; tag "CCDS";
chr14	HAVANA	exon	52075255	52075415	.	-	.	gene_id "ENSMUSG00000060373.15"; transcript_id "ENSMUST00000228232.1"; gene_type "protein_coding"; gene_status "KNOWN"; gene_name "Hnrnpc"; transcript_type "protein_coding"; transcript_status "KNOWN"; transcript_name "Hnrnpc-210"; exon_number "8"; exon_id "ENSMUSE00001432372.1"; talon_gene "41354"; talon_transcript "106967"; talon_exon "552835"; exon_status "KNOWN"; level "2"; protein_id "ENSMUSP00000154212.1"; source "HAVANA"; tag "appris_principal_5";
chr14	HAVANA	exon	52074802	52075160	.	-	.	gene_id "ENSMUSG00000060373.15"; transcript_id "ENSMUST00000228232.1"; gene_type "protein_coding"; gene_status "KNOWN"; gene_name "Hnrnpc"; transcript_type "protein_coding"; transcript_status "KNOWN"; transcript_name "Hnrnpc-210"; exon_number "9"; exon_id "ENSMUSE00001435287.1"; talon_gene "41354"; talon_transcript "106967"; talon_exon "552850"; exon_status "KNOWN"; level "2"; protein_id "ENSMUSP00000154619.1"; source "HAVANA"; tag "appris_alternative_2";
chr14	HAVANA	gene	52160414	52197416	.	-	.	gene_id "ENSMUSG00000035726.8"; gene_name "Supt16"; gene_status "KNOWN"; gene_type "protein_coding"; talon_gene "41356"; havana_gene "OTTMUSG00000069380.1"; level "2";
chr14	HAVANA	transcript	52160414	52197416	.	-	.	gene_id "ENSMUSG00000035726.8"; transcript_id "ENSMUST00000046709.8"; gene_name "Supt16"; gene_status "KNOWN"; gene_type "protein_coding"; transcript_type "protein_coding"; transcript_status "KNOWN"; transcript_name "Supt16-201"; talon_gene "41356"; talon_transcript "106992"; ccdsid "CCDS27051.1"; havana_transcript "OTTMUST00000167786.1"; level "2"; protein_id "ENSMUSP00000042283.7"; source "HAVANA"; tag "CCDS"; transcript_support_level "1";
chr14	HAVANA	exon	52197085	52197416	.	-	.	gene_id "ENSMUSG00000035726.8"; transcript_id "ENSMUST00000046709.8"; gene_type "protein_coding"; gene_status "KNOWN"; gene_name "Supt16"; transcript_type "protein_coding"; transcript_status "KNOWN"; transcript_name "Supt16-201"; exon_number "1"; exon_id "ENSMUSE00000288032.7"; talon_gene "41356"; talon_transcript "106992"; talon_exon "552975"; ccdsid "CCDS27051.1"; exon_status "KNOWN"; level "2"; protein_id "ENSMUSP00000042283.7"; source "HAVANA"; tag "CCDS";
chr14	HAVANA	exon	52183928	52184020	.	-	.	gene_id "ENSMUSG00000035726.8"; transcript_id "ENSMUST00000046709.8"; gene_type "protein_coding"; gene_status "KNOWN"; gene_name "Supt16"; transcript_type "protein_coding"; transcript_status "KNOWN"; transcript_name "Supt16-201"; exon_number "2"; exon_id "ENSMUSE00000288021.3"; talon_gene "41356"; talon_transcript "106992"; talon_exon "552977"; ccdsid "CCDS27051.1"; exon_status "KNOWN"; level "2"; protein_id "ENSMUSP00000042283.7"; source "HAVANA"; tag "CCDS";
chr14	HAVANA	exon	52183012	52183182	.	-	.	gene_id "ENSMUSG00000035726.8"; transcript_id "ENSMUST00000046709.8"; gene_type "protein_coding"; gene_status "KNOWN"; gene_name "Supt16"; transcript_type "protein_coding"; transcript_status "KNOWN"; transcript_name "Supt16-201"; exon_number "3"; exon_id "ENSMUSE00000288010.3"; talon_gene "41356"; talon_transcript "106992"; talon_exon "552979"; ccdsid "CCDS27051.1"; exon_status "KNOWN"; level "2"; protein_id "ENSMUSP00000042283.7"; source "HAVANA"; tag "CCDS";
chr14	HAVANA	exon	52182157	52182309	.	-	.	gene_id "ENSMUSG00000035726.8"; transcript_id "ENSMUST00000046709.8"; gene_type "protein_coding"; gene_status "KNOWN"; gene_name "Supt16"; transcript_type "protein_coding"; transcript_status "KNOWN"; transcript_name "Supt16-201"; exon_number "4"; exon_id "ENSMUSE00000287996.3"; talon_gene "41356"; talon_transcript "106992"; talon_exon "552981"; ccdsid "CCDS27051.1"; exon_status "KNOWN"; level "2"; protein_id "ENSMUSP00000042283.7"; source "HAVANA"; tag "CCDS";
chr14	HAVANA	exon	52181537	52181683	.	-	.	gene_id "ENSMUSG00000035726.8"; transcript_id "ENSMUST00000046709.8"; gene_type "protein_coding"; gene_status "KNOWN"; gene_name "Supt16"; transcript_type "protein_coding"; transcript_status "KNOWN"; transcript_name "Supt16-201"; exon_number "5"; exon_id "ENSMUSE00000287983.3"; talon_gene "41356"; talon_transcript "106992"; talon_exon "552983"; ccdsid "CCDS27051.1"; exon_status "KNOWN"; level "2"; protein_id "ENSMUSP00000042283.7"; source "HAVANA"; tag "CCDS";
chr14	HAVANA	exon	52181017	52181168	.	-	.	gene_id "ENSMUSG00000035726.8"; transcript_id "ENSMUST00000046709.8"; gene_type "protein_coding"; gene_status "KNOWN"; gene_name "Supt16"; transcript_type "protein_coding"; transcript_status "KNOWN"; transcript_name "Supt16-201"; exon_number "6"; exon_id "ENSMUSE00000287972.3"; talon_gene "41356"; talon_transcript "106992"; talon_exon "552985"; ccdsid "CCDS27051.1"; exon_status "KNOWN"; level "2"; protein_id "ENSMUSP00000042283.7"; source "HAVANA"; tag "CCDS";
chr14	HAVANA	exon	52180101	52180273	.	-	.	gene_id "ENSMUSG00000035726.8"; transcript_id "ENSMUST00000046709.8"; gene_type "protein_coding"; gene_status "KNOWN"; gene_name "Supt16"; transcript_type "protein_coding"; transcript_status "KNOWN"; transcript_name "Supt16-201"; exon_number "7"; exon_id "ENSMUSE00000287957.3"; talon_gene "41356"; talon_transcript "106992"; talon_exon "552987"; ccdsid "CCDS27051.1"; exon_status "KNOWN"; level "2"; protein_id "ENSMUSP00000042283.7"; source "HAVANA"; tag "CCDS";
chr14	HAVANA	exon	52179474	52179564	.	-	.	gene_id "ENSMUSG00000035726.8"; transcript_id "ENSMUST00000046709.8"; gene_type "protein_coding"; gene_status "KNOWN"; gene_name "Supt16"; transcript_type "protein_coding"; transcript_status "KNOWN"; transcript_name "Supt16-201"; exon_number "8"; exon_id "ENSMUSE00000287947.3"; talon_gene "41356"; talon_transcript "106992"; talon_exon "552989"; ccdsid "CCDS27051.1"; exon_status "KNOWN"; level "2"; protein_id "ENSMUSP00000042283.7"; source "HAVANA"; tag "CCDS";
chr14	HAVANA	exon	52178284	52178357	.	-	.	gene_id "ENSMUSG00000035726.8"; transcript_id "ENSMUST00000046709.8"; gene_type "protein_coding"; gene_status "KNOWN"; gene_name "Supt16"; transcript_type "protein_coding"; transcript_status "KNOWN"; transcript_name "Supt16-201"; exon_number "9"; exon_id "ENSMUSE00000287937.3"; talon_gene "41356"; talon_transcript "106992"; talon_exon "552991"; ccdsid "CCDS27051.1"; exon_status "KNOWN"; level "2"; protein_id "ENSMUSP00000042283.7"; source "HAVANA"; tag "CCDS";
chr14	HAVANA	exon	52178044	52178156	.	-	.	gene_id "ENSMUSG00000035726.8"; transcript_id "ENSMUST00000046709.8"; gene_type "protein_coding"; gene_status "KNOWN"; gene_name "Supt16"; transcript_type "protein_coding"; transcript_status "KNOWN"; transcript_name "Supt16-201"; exon_number "10"; exon_id "ENSMUSE00000287929.3"; talon_gene "41356"; talon_transcript "106992"; talon_exon "552993"; ccdsid "CCDS27051.1"; exon_status "KNOWN"; level "2"; protein_id "ENSMUSP00000042283.7"; source "HAVANA"; tag "CCDS";
chr14	HAVANA	exon	52177155	52177220	.	-	.	gene_id "ENSMUSG00000035726.8"; transcript_id "ENSMUST00000046709.8"; gene_type "protein_coding"; gene_status "KNOWN"; gene_name "Supt16"; transcript_type "protein_coding"; transcript_status "KNOWN"; transcript_name "Supt16-201"; exon_number "11"; exon_id "ENSMUSE00000287920.3"; talon_gene "41356"; talon_transcript "106992"; talon_exon "552995"; ccdsid "CCDS27051.1"; exon_status "KNOWN"; level "2"; protein_id "ENSMUSP00000042283.7"; source "HAVANA"; tag "CCDS";
chr14	HAVANA	exon	52176949	52177044	.	-	.	gene_id "ENSMUSG00000035726.8"; transcript_id "ENSMUST00000046709.8"; gene_type "protein_coding"; gene_status "KNOWN"; gene_name "Supt16"; transcript_type "protein_coding"; transcript_status "KNOWN"; transcript_name "Supt16-201"; exon_number "12"; exon_id "ENSMUSE00000287907.3"; talon_gene "41356"; talon_transcript "106992"; talon_exon "552997"; ccdsid "CCDS27051.1"; exon_status "KNOWN"; level "2"; protein_id "ENSMUSP00000042283.7"; source "HAVANA"; tag "CCDS";
chr14	HAVANA	exon	52176610	52176725	.	-	.	gene_id "ENSMUSG00000035726.8"; transcript_id "ENSMUST00000046709.8"; gene_type "protein_coding"; gene_status "KNOWN"; gene_name "Supt16"; transcript_type "protein_coding"; transcript_status "KNOWN"; transcript_name "Supt16-201"; exon_number "13"; exon_id "ENSMUSE00000287896.3"; talon_gene "41356"; talon_transcript "106992"; talon_exon "552999"; ccdsid "CCDS27051.1"; exon_status "KNOWN"; level "2"; protein_id "ENSMUSP00000042283.7"; source "HAVANA"; tag "CCDS";
chr14	HAVANA	exon	52176360	52176513	.	-	.	gene_id "ENSMUSG00000035726.8"; transcript_id "ENSMUST00000046709.8"; gene_type "protein_coding"; gene_status "KNOWN"; gene_name "Supt16"; transcript_type "protein_coding"; transcript_status "KNOWN"; transcript_name "Supt16-201"; exon_number "14"; exon_id "ENSMUSE00000287888.3"; talon_gene "41356"; talon_transcript "106992"; talon_exon "553001"; ccdsid "CCDS27051.1"; exon_status "KNOWN"; level "2"; protein_id "ENSMUSP00000042283.7"; source "HAVANA"; tag "CCDS";
chr14	HAVANA	exon	52175242	52175369	.	-	.	gene_id "ENSMUSG00000035726.8"; transcript_id "ENSMUST00000046709.8"; gene_type "protein_coding"; gene_status "KNOWN"; gene_name "Supt16"; transcript_type "protein_coding"; transcript_status "KNOWN"; transcript_name "Supt16-201"; exon_number "15"; exon_id "ENSMUSE00000287880.3"; talon_gene "41356"; talon_transcript "106992"; talon_exon "553003"; ccdsid "CCDS27051.1"; exon_status "KNOWN"; level "2"; protein_id "ENSMUSP00000042283.7"; source "HAVANA"; tag "CCDS";
chr14	HAVANA	exon	52173996	52174131	.	-	.	gene_id "ENSMUSG00000035726.8"; transcript_id "ENSMUST00000046709.8"; gene_type "protein_coding"; gene_status "KNOWN"; gene_name "Supt16"; transcript_type "protein_coding"; transcript_status "KNOWN"; transcript_name "Supt16-201"; exon_number "16"; exon_id "ENSMUSE00000287873.3"; talon_gene "41356"; talon_transcript "106992"; talon_exon "553005"; ccdsid "CCDS27051.1"; exon_status "KNOWN"; level "2"; protein_id "ENSMUSP00000042283.7"; source "HAVANA"; tag "CCDS";
chr14	HAVANA	exon	52173777	52173903	.	-	.	gene_id "ENSMUSG00000035726.8"; transcript_id "ENSMUST00000046709.8"; gene_type "protein_coding"; gene_status "KNOWN"; gene_name "Supt16"; transcript_type "protein_coding"; transcript_status "KNOWN"; transcript_name "Supt16-201"; exon_number "17"; exon_id "ENSMUSE00000287867.3"; talon_gene "41356"; talon_transcript "106992"; talon_exon "553007"; ccdsid "CCDS27051.1"; exon_status "KNOWN"; level "2"; protein_id "ENSMUSP00000042283.7"; source "HAVANA"; tag "CCDS";
chr14	HAVANA	exon	52173471	52173589	.	-	.	gene_id "ENSMUSG00000035726.8"; transcript_id "ENSMUST00000046709.8"; gene_type "protein_coding"; gene_status "KNOWN"; gene_name "Supt16"; transcript_type "protein_coding"; transcript_status "KNOWN"; transcript_name "Supt16-201"; exon_number "18"; exon_id "ENSMUSE00000287861.3"; talon_gene "41356"; talon_transcript "106992"; talon_exon "553009"; ccdsid "CCDS27051.1"; exon_status "KNOWN"; level "2"; protein_id "ENSMUSP00000042283.7"; source "HAVANA"; tag "CCDS";
chr14	HAVANA	exon	52172448	52172573	.	-	.	gene_id "ENSMUSG00000035726.8"; transcript_id "ENSMUST00000046709.8"; gene_type "protein_coding"; gene_status "KNOWN"; gene_name "Supt16"; transcript_type "protein_coding"; transcript_status "KNOWN"; transcript_name "Supt16-201"; exon_number "19"; exon_id "ENSMUSE00000287852.3"; talon_gene "41356"; talon_transcript "106992"; talon_exon "553011"; ccdsid "CCDS27051.1"; exon_status "KNOWN"; level "2"; protein_id "ENSMUSP00000042283.7"; source "HAVANA"; tag "CCDS";
chr14	HAVANA	exon	52172038	52172150	.	-	.	gene_id "ENSMUSG00000035726.8"; transcript_id "ENSMUST00000046709.8"; gene_type "protein_coding"; gene_status "KNOWN"; gene_name "Supt16"; transcript_type "protein_coding"; transcript_status "KNOWN"; transcript_name "Supt16-201"; exon_number "20"; exon_id "ENSMUSE00000287846.3"; talon_gene "41356"; talon_transcript "106992"; talon_exon "553013"; ccdsid "CCDS27051.1"; exon_status "KNOWN"; level "2"; protein_id "ENSMUSP00000042283.7"; source "HAVANA"; tag "CCDS";
chr14	HAVANA	exon	52171426	52171501	.	-	.	gene_id "ENSMUSG00000035726.8"; transcript_id "ENSMUST00000046709.8"; gene_type "protein_coding"; gene_status "KNOWN"; gene_name "Supt16"; transcript_type "protein_coding"; transcript_status "KNOWN"; transcript_name "Supt16-201"; exon_number "21"; exon_id "ENSMUSE00000287839.3"; talon_gene "41356"; talon_transcript "106992"; talon_exon "553015"; ccdsid "CCDS27051.1"; exon_status "KNOWN"; level "2"; protein_id "ENSMUSP00000042283.7"; source "HAVANA"; tag "CCDS";
chr14	HAVANA	exon	52170827	52170996	.	-	.	gene_id "ENSMUSG00000035726.8"; transcript_id "ENSMUST00000046709.8"; gene_type "protein_coding"; gene_status "KNOWN"; gene_name "Supt16"; transcript_type "protein_coding"; transcript_status "KNOWN"; transcript_name "Supt16-201"; exon_number "22"; exon_id "ENSMUSE00000287831.3"; talon_gene "41356"; talon_transcript "106992"; talon_exon "553017"; ccdsid "CCDS27051.1"; exon_status "KNOWN"; level "2"; protein_id "ENSMUSP00000042283.7"; source "HAVANA"; tag "CCDS";
chr14	HAVANA	exon	52164422	52164551	.	-	.	gene_id "ENSMUSG00000035726.8"; transcript_id "ENSMUST00000046709.8"; gene_type "protein_coding"; gene_status "KNOWN"; gene_name "Supt16"; transcript_type "protein_coding"; transcript_status "KNOWN"; transcript_name "Supt16-201"; exon_number "23"; exon_id "ENSMUSE00000287819.3"; talon_gene "41356"; talon_transcript "106992"; talon_exon "553019"; ccdsid "CCDS27051.1"; exon_status "KNOWN"; level "2"; protein_id "ENSMUSP00000042283.7"; source "HAVANA"; tag "CCDS";
chr14	HAVANA	exon	52163184	52163313	.	-	.	gene_id "ENSMUSG00000035726.8"; transcript_id "ENSMUST00000046709.8"; gene_type "protein_coding"; gene_status "KNOWN"; gene_name "Supt16"; transcript_type "protein_coding"; transcript_status "KNOWN"; transcript_name "Supt16-201"; exon_number "24"; exon_id "ENSMUSE00000287809.3"; talon_gene "41356"; talon_transcript "106992"; talon_exon "553021"; ccdsid "CCDS27051.1"; exon_status "KNOWN"; level "2"; protein_id "ENSMUSP00000042283.7"; source "HAVANA"; tag "CCDS";
chr14	HAVANA	exon	52162687	52162764	.	-	.	gene_id "ENSMUSG00000035726.8"; transcript_id "ENSMUST00000046709.8"; gene_type "protein_coding"; gene_status "KNOWN"; gene_name "Supt16"; transcript_type "protein_coding"; transcript_status "KNOWN"; transcript_name "Supt16-201"; exon_number "25"; exon_id "ENSMUSE00000287802.3"; talon_gene "41356"; talon_transcript "106992"; talon_exon "553023"; ccdsid "CCDS27051.1"; exon_status "KNOWN"; level "2"; protein_id "ENSMUSP00000042283.7"; source "HAVANA"; tag "CCDS";
chr14	HAVANA	exon	52160414	52161822	.	-	.	gene_id "ENSMUSG00000035726.8"; transcript_id "ENSMUST00000046709.8"; gene_type "protein_coding"; gene_status "KNOWN"; gene_name "Supt16"; transcript_type "protein_coding"; transcript_status "KNOWN"; transcript_name "Supt16-201"; exon_number "26"; exon_id "ENSMUSE00000407300.9"; talon_gene "41356"; talon_transcript "106992"; talon_exon "553025"; ccdsid "CCDS27051.1"; exon_status "KNOWN"; level "2"; protein_id "ENSMUSP00000042283.7"; source "HAVANA"; tag "CCDS";
chr14	HAVANA	gene	52203725	52207556	.	-	.	gene_id "ENSMUSG00000053754.14"; gene_name "Chd8"; gene_status "KNOWN"; gene_type "protein_coding"; talon_gene "41358"; havana_gene "OTTMUSG00000023392.6"; level "2"; tag "ncRNA_host";
chr14	HAVANA	transcript	52203725	52207556	.	-	.	gene_id "ENSMUSG00000053754.14"; transcript_id "ENSMUST00000134329.1"; gene_name "Chd8"; gene_status "KNOWN"; gene_type "protein_coding"; transcript_type "retained_intron"; transcript_status "KNOWN"; transcript_name "Chd8-203"; talon_gene "41358"; talon_transcript "107003"; havana_transcript "OTTMUST00000056791.1"; level "2"; source "HAVANA"; transcript_support_level "1";
chr14	HAVANA	exon	52206851	52207556	.	-	.	gene_id "ENSMUSG00000053754.14"; transcript_id "ENSMUST00000134329.1"; gene_type "protein_coding"; gene_status "KNOWN"; gene_name "Chd8"; transcript_type "retained_intron"; transcript_status "KNOWN"; transcript_name "Chd8-203"; exon_number "1"; exon_id "ENSMUSE00000811537.1"; talon_gene "41358"; talon_transcript "107003"; talon_exon "553131"; exon_status "KNOWN"; level "2"; source "HAVANA";
chr14	HAVANA	exon	52205596	52205804	.	-	.	gene_id "ENSMUSG00000053754.14"; transcript_id "ENSMUST00000134329.1"; gene_type "protein_coding"; gene_status "KNOWN"; gene_name "Chd8"; transcript_type "retained_intron"; transcript_status "KNOWN"; transcript_name "Chd8-203"; exon_number "2"; exon_id "ENSMUSE00001313412.1"; talon_gene "41358"; talon_transcript "107003"; talon_exon "553097"; ccdsid "CCDS36919.1"; exon_status "KNOWN"; level "2"; protein_id "ENSMUSP00000142890.1"; source "HAVANA"; tag "CCDS";
chr14	HAVANA	exon	52204433	52205506	.	-	.	gene_id "ENSMUSG00000053754.14"; transcript_id "ENSMUST00000134329.1"; gene_type "protein_coding"; gene_status "KNOWN"; gene_name "Chd8"; transcript_type "retained_intron"; transcript_status "KNOWN"; transcript_name "Chd8-203"; exon_number "3"; exon_id "ENSMUSE00000780582.1"; talon_gene "41358"; talon_transcript "107003"; talon_exon "553120"; exon_status "KNOWN"; level "2"; source "HAVANA";
chr14	HAVANA	exon	52203725	52204179	.	-	.	gene_id "ENSMUSG00000053754.14"; transcript_id "ENSMUST00000134329.1"; gene_type "protein_coding"; gene_status "KNOWN"; gene_name "Chd8"; transcript_type "retained_intron"; transcript_status "KNOWN"; transcript_name "Chd8-203"; exon_number "4"; exon_id "ENSMUSE00000797252.1"; talon_gene "41358"; talon_transcript "107003"; talon_exon "553132"; exon_status "KNOWN"; level "2"; source "HAVANA";
chr14	ENSEMBL	gene	52209785	52209894	.	-	.	gene_id "ENSMUSG00000093044.1"; gene_name "Snord8"; gene_status "KNOWN"; gene_type "snoRNA"; talon_gene "41359"; level "3";
chr14	ENSEMBL	transcript	52209785	52209894	.	-	.	gene_id "ENSMUSG00000093044.1"; transcript_id "ENSMUST00000175303.1"; gene_name "Snord8"; gene_status "KNOWN"; gene_type "snoRNA"; transcript_type "snoRNA"; transcript_status "KNOWN"; transcript_name "Snord8-201"; talon_gene "41359"; talon_transcript "107012"; level "3"; source "ENSEMBL"; tag "basic"; transcript_support_level "NA";
chr14	ENSEMBL	exon	52209785	52209894	.	-	.	gene_id "ENSMUSG00000093044.1"; transcript_id "ENSMUST00000175303.1"; gene_type "snoRNA"; gene_status "KNOWN"; gene_name "Snord8"; transcript_type "snoRNA"; transcript_status "KNOWN"; transcript_name "Snord8-201"; exon_number "1"; exon_id "ENSMUSE00000945951.1"; talon_gene "41359"; talon_transcript "107012"; talon_exon "553151"; exon_status "KNOWN"; level "3"; source "ENSEMBL"; tag "basic";
chr14	HAVANA	gene	52258811	52264227	.	+	.	gene_id "ENSMUSG00000105868.1"; gene_name "Gm43766"; gene_status "KNOWN"; gene_type "TEC"; talon_gene "41360"; havana_gene "OTTMUSG00000053556.1"; level "2";
chr14	HAVANA	transcript	52258811	52264227	.	+	.	gene_id "ENSMUSG00000105868.1"; transcript_id "ENSMUST00000200590.1"; gene_name "Gm43766"; gene_status "KNOWN"; gene_type "TEC"; transcript_type "TEC"; transcript_status "KNOWN"; transcript_name "Gm43766-201"; talon_gene "41360"; talon_transcript "107013"; havana_transcript "OTTMUST00000133529.1"; level "2"; source "HAVANA"; tag "basic"; transcript_support_level "NA";
chr14	HAVANA	exon	52258811	52264227	.	+	.	gene_id "ENSMUSG00000105868.1"; transcript_id "ENSMUST00000200590.1"; gene_type "TEC"; gene_status "KNOWN"; gene_name "Gm43766"; transcript_type "TEC"; transcript_status "KNOWN"; transcript_name "Gm43766-201"; exon_number "1"; exon_id "ENSMUSE00001346576.1"; talon_gene "41360"; talon_transcript "107013"; talon_exon "553152"; exon_status "KNOWN"; level "2"; source "HAVANA"; tag "basic";
chr14	HAVANA	gene	52261759	52279241	.	-	.	gene_id "ENSMUSG00000022159.16"; gene_name "Rab2b"; gene_status "KNOWN"; gene_type "protein_coding"; talon_gene "41361"; havana_gene "OTTMUSG00000038080.2"; level "2";
chr14	HAVANA	transcript	52261759	52279545	.	-	.	gene_id "ENSMUSG00000022159.16"; transcript_id "ENSMUST00000022765.13"; gene_name "Rab2b"; gene_status "KNOWN"; gene_type "protein_coding"; transcript_type "protein_coding"; transcript_status "KNOWN"; transcript_name "Rab2b-201"; talon_gene "41361"; talon_transcript "107014"; ccdsid "CCDS27052.1"; havana_transcript "OTTMUST00000098085.2"; level "2"; protein_id "ENSMUSP00000022765.7"; source "HAVANA"; tag "CCDS"; transcript_support_level "1";
chr14	HAVANA	exon	52279196	52279545	.	-	.	gene_id "ENSMUSG00000022159.16"; transcript_id "ENSMUST00000022765.13"; gene_type "protein_coding"; gene_status "KNOWN"; gene_name "Rab2b"; transcript_type "protein_coding"; transcript_status "KNOWN"; transcript_name "Rab2b-201"; exon_number "1"; exon_id "ENSMUSE00000905407.2"; talon_gene "41361"; talon_transcript "107014"; talon_exon "553153"; ccdsid "CCDS27052.1"; exon_status "KNOWN"; level "2"; protein_id "ENSMUSP00000022765.7"; source "HAVANA"; tag "CCDS";
chr14	HAVANA	exon	52278914	52278985	.	-	.	gene_id "ENSMUSG00000022159.16"; transcript_id "ENSMUST00000022765.13"; gene_type "protein_coding"; gene_status "KNOWN"; gene_name "Rab2b"; transcript_type "protein_coding"; transcript_status "KNOWN"; transcript_name "Rab2b-201"; exon_number "2"; exon_id "ENSMUSE00000124067.3"; talon_gene "41361"; talon_transcript "107014"; talon_exon "553155"; ccdsid "CCDS27052.1"; exon_status "KNOWN"; level "2"; protein_id "ENSMUSP00000022765.7"; source "HAVANA"; tag "CCDS";
chr14	HAVANA	exon	52275443	52275510	.	-	.	gene_id "ENSMUSG00000022159.16"; transcript_id "ENSMUST00000022765.13"; gene_type "protein_coding"; gene_status "KNOWN"; gene_name "Rab2b"; transcript_type "protein_coding"; transcript_status "KNOWN"; transcript_name "Rab2b-201"; exon_number "3"; exon_id "ENSMUSE00001241649.1"; talon_gene "41361"; talon_transcript "107014"; talon_exon "553157"; ccdsid "CCDS27052.1"; exon_status "KNOWN"; level "2"; protein_id "ENSMUSP00000022765.7"; source "HAVANA"; tag "CCDS";
chr14	HAVANA	exon	52268918	52269000	.	-	.	gene_id "ENSMUSG00000022159.16"; transcript_id "ENSMUST00000022765.13"; gene_type "protein_coding"; gene_status "KNOWN"; gene_name "Rab2b"; transcript_type "protein_coding"; transcript_status "KNOWN"; transcript_name "Rab2b-201"; exon_number "4"; exon_id "ENSMUSE00000124064.3"; talon_gene "41361"; talon_transcript "107014"; talon_exon "553159"; ccdsid "CCDS27052.1"; exon_status "KNOWN"; level "2"; protein_id "ENSMUSP00000022765.7"; source "HAVANA"; tag "CCDS";
chr14	HAVANA	exon	52268642	52268734	.	-	.	gene_id "ENSMUSG00000022159.16"; transcript_id "ENSMUST00000022765.13"; gene_type "protein_coding"; gene_status "KNOWN"; gene_name "Rab2b"; transcript_type "protein_coding"; transcript_status "KNOWN"; transcript_name "Rab2b-201"; exon_number "5"; exon_id "ENSMUSE00001236487.1"; talon_gene "41361"; talon_transcript "107014"; talon_exon "553161"; ccdsid "CCDS27052.1"; exon_status "KNOWN"; level "2"; protein_id "ENSMUSP00000022765.7"; source "HAVANA"; tag "CCDS";
chr14	HAVANA	exon	52266190	52266301	.	-	.	gene_id "ENSMUSG00000022159.16"; transcript_id "ENSMUST00000022765.13"; gene_type "protein_coding"; gene_status "KNOWN"; gene_name "Rab2b"; transcript_type "protein_coding"; transcript_status "KNOWN"; transcript_name "Rab2b-201"; exon_number "6"; exon_id "ENSMUSE00001310687.1"; talon_gene "41361"; talon_transcript "107014"; talon_exon "553163"; ccdsid "CCDS27052.1"; exon_status "KNOWN"; level "2"; protein_id "ENSMUSP00000022765.7"; source "HAVANA"; tag "CCDS";
chr14	HAVANA	exon	52264699	52264767	.	-	.	gene_id "ENSMUSG00000022159.16"; transcript_id "ENSMUST00000022765.13"; gene_type "protein_coding"; gene_status "KNOWN"; gene_name "Rab2b"; transcript_type "protein_coding"; transcript_status "KNOWN"; transcript_name "Rab2b-201"; exon_number "7"; exon_id "ENSMUSE00001218742.1"; talon_gene "41361"; talon_transcript "107014"; talon_exon "553165"; ccdsid "CCDS27052.1"; exon_status "KNOWN"; level "2"; protein_id "ENSMUSP00000022765.7"; source "HAVANA"; tag "CCDS";
chr14	HAVANA	exon	52261759	52263817	.	-	.	gene_id "ENSMUSG00000022159.16"; transcript_id "ENSMUST00000022765.13"; gene_type "protein_coding"; gene_status "KNOWN"; gene_name "Rab2b"; transcript_type "protein_coding"; transcript_status "KNOWN"; transcript_name "Rab2b-201"; exon_number "8"; exon_id "ENSMUSE00000885758.2"; talon_gene "41361"; talon_transcript "107014"; talon_exon "553167"; ccdsid "CCDS27052.1"; exon_status "KNOWN"; level "2"; protein_id "ENSMUSP00000022765.7"; source "HAVANA"; tag "CCDS";
chr14	HAVANA	transcript	52261766	52279298	.	-	.	gene_id "ENSMUSG00000022159.16"; transcript_id "ENSMUST00000167116.7"; gene_name "Rab2b"; gene_status "KNOWN"; gene_type "protein_coding"; transcript_type "protein_coding"; transcript_status "KNOWN"; transcript_name "Rab2b-203"; talon_gene "41361"; talon_transcript "107015"; ccdsid "CCDS27052.1"; havana_transcript "OTTMUST00000098083.1"; level "2"; protein_id "ENSMUSP00000131145.1"; source "HAVANA"; tag "CCDS"; transcript_support_level "1";
chr14	HAVANA	exon	52279196	52279298	.	-	.	gene_id "ENSMUSG00000022159.16"; transcript_id "ENSMUST00000167116.7"; gene_type "protein_coding"; gene_status "KNOWN"; gene_name "Rab2b"; transcript_type "protein_coding"; transcript_status "KNOWN"; transcript_name "Rab2b-203"; exon_number "1"; exon_id "ENSMUSE00000912843.1"; talon_gene "41361"; talon_transcript "107015"; talon_exon "553168"; ccdsid "CCDS27052.1"; exon_status "KNOWN"; level "2"; protein_id "ENSMUSP00000131145.1"; source "HAVANA"; tag "CCDS";
chr14	HAVANA	exon	52278914	52278985	.	-	.	gene_id "ENSMUSG00000022159.16"; transcript_id "ENSMUST00000167116.7"; gene_type "protein_coding"; gene_status "KNOWN"; gene_name "Rab2b"; transcript_type "protein_coding"; transcript_status "KNOWN"; transcript_name "Rab2b-203"; exon_number "2"; exon_id "ENSMUSE00000124067.3"; talon_gene "41361"; talon_transcript "107015"; talon_exon "553155"; ccdsid "CCDS27052.1"; exon_status "KNOWN"; level "2"; protein_id "ENSMUSP00000022765.7"; source "HAVANA"; tag "CCDS";
chr14	HAVANA	exon	52275443	52275510	.	-	.	gene_id "ENSMUSG00000022159.16"; transcript_id "ENSMUST00000167116.7"; gene_type "protein_coding"; gene_status "KNOWN"; gene_name "Rab2b"; transcript_type "protein_coding"; transcript_status "KNOWN"; transcript_name "Rab2b-203"; exon_number "3"; exon_id "ENSMUSE00001241649.1"; talon_gene "41361"; talon_transcript "107015"; talon_exon "553157"; ccdsid "CCDS27052.1"; exon_status "KNOWN"; level "2"; protein_id "ENSMUSP00000022765.7"; source "HAVANA"; tag "CCDS";
chr14	HAVANA	exon	52268918	52269000	.	-	.	gene_id "ENSMUSG00000022159.16"; transcript_id "ENSMUST00000167116.7"; gene_type "protein_coding"; gene_status "KNOWN"; gene_name "Rab2b"; transcript_type "protein_coding"; transcript_status "KNOWN"; transcript_name "Rab2b-203"; exon_number "4"; exon_id "ENSMUSE00000124064.3"; talon_gene "41361"; talon_transcript "107015"; talon_exon "553159"; ccdsid "CCDS27052.1"; exon_status "KNOWN"; level "2"; protein_id "ENSMUSP00000022765.7"; source "HAVANA"; tag "CCDS";
chr14	HAVANA	exon	52268642	52268734	.	-	.	gene_id "ENSMUSG00000022159.16"; transcript_id "ENSMUST00000167116.7"; gene_type "protein_coding"; gene_status "KNOWN"; gene_name "Rab2b"; transcript_type "protein_coding"; transcript_status "KNOWN"; transcript_name "Rab2b-203"; exon_number "5"; exon_id "ENSMUSE00001236487.1"; talon_gene "41361"; talon_transcript "107015"; talon_exon "553161"; ccdsid "CCDS27052.1"; exon_status "KNOWN"; level "2"; protein_id "ENSMUSP00000022765.7"; source "HAVANA"; tag "CCDS";
chr14	HAVANA	exon	52266190	52266301	.	-	.	gene_id "ENSMUSG00000022159.16"; transcript_id "ENSMUST00000167116.7"; gene_type "protein_coding"; gene_status "KNOWN"; gene_name "Rab2b"; transcript_type "protein_coding"; transcript_status "KNOWN"; transcript_name "Rab2b-203"; exon_number "6"; exon_id "ENSMUSE00001310687.1"; talon_gene "41361"; talon_transcript "107015"; talon_exon "553163"; ccdsid "CCDS27052.1"; exon_status "KNOWN"; level "2"; protein_id "ENSMUSP00000022765.7"; source "HAVANA"; tag "CCDS";
chr14	HAVANA	exon	52264699	52264767	.	-	.	gene_id "ENSMUSG00000022159.16"; transcript_id "ENSMUST00000167116.7"; gene_type "protein_coding"; gene_status "KNOWN"; gene_name "Rab2b"; transcript_type "protein_coding"; transcript_status "KNOWN"; transcript_name "Rab2b-203"; exon_number "7"; exon_id "ENSMUSE00001218742.1"; talon_gene "41361"; talon_transcript "107015"; talon_exon "553165"; ccdsid "CCDS27052.1"; exon_status "KNOWN"; level "2"; protein_id "ENSMUSP00000022765.7"; source "HAVANA"; tag "CCDS";
chr14	HAVANA	exon	52263697	52263817	.	-	.	gene_id "ENSMUSG00000022159.16"; transcript_id "ENSMUST00000167116.7"; gene_type "protein_coding"; gene_status "KNOWN"; gene_name "Rab2b"; transcript_type "protein_coding"; transcript_status "KNOWN"; transcript_name "Rab2b-203"; exon_number "8"; exon_id "ENSMUSE00000906131.1"; talon_gene "41361"; talon_transcript "107015"; talon_exon "553169"; ccdsid "CCDS27052.1"; exon_status "KNOWN"; level "2"; protein_id "ENSMUSP00000131145.1"; source "HAVANA"; tag "CCDS";
chr14	HAVANA	exon	52261766	52262617	.	-	.	gene_id "ENSMUSG00000022159.16"; transcript_id "ENSMUST00000167116.7"; gene_type "protein_coding"; gene_status "KNOWN"; gene_name "Rab2b"; transcript_type "protein_coding"; transcript_status "KNOWN"; transcript_name "Rab2b-203"; exon_number "9"; exon_id "ENSMUSE00000894717.1"; talon_gene "41361"; talon_transcript "107015"; talon_exon "553171"; ccdsid "CCDS27052.1"; exon_status "KNOWN"; level "2"; protein_id "ENSMUSP00000131145.1"; source "HAVANA"; tag "CCDS";
chr14	HAVANA	transcript	52263710	52279241	.	-	.	gene_id "ENSMUSG00000022159.16"; transcript_id "ENSMUST00000174020.7"; gene_name "Rab2b"; gene_status "KNOWN"; gene_type "protein_coding"; transcript_type "nonsense_mediated_decay"; transcript_status "KNOWN"; transcript_name "Rab2b-207"; talon_gene "41361"; talon_transcript "107020"; havana_transcript "OTTMUST00000098090.1"; level "2"; protein_id "ENSMUSP00000134726.1"; source "HAVANA"; tag "not_organism_supported"; transcript_support_level "5";
chr14	HAVANA	exon	52279196	52279241	.	-	.	gene_id "ENSMUSG00000022159.16"; transcript_id "ENSMUST00000174020.7"; gene_type "protein_coding"; gene_status "KNOWN"; gene_name "Rab2b"; transcript_type "nonsense_mediated_decay"; transcript_status "KNOWN"; transcript_name "Rab2b-207"; exon_number "1"; exon_id "ENSMUSE00000941300.1"; talon_gene "41361"; talon_transcript "107020"; talon_exon "553182"; exon_status "KNOWN"; level "2"; protein_id "ENSMUSP00000133787.1"; source "HAVANA"; tag "not_organism_supported";
chr14	HAVANA	exon	52278914	52278985	.	-	.	gene_id "ENSMUSG00000022159.16"; transcript_id "ENSMUST00000174020.7"; gene_type "protein_coding"; gene_status "KNOWN"; gene_name "Rab2b"; transcript_type "nonsense_mediated_decay"; transcript_status "KNOWN"; transcript_name "Rab2b-207"; exon_number "2"; exon_id "ENSMUSE00000124067.3"; talon_gene "41361"; talon_transcript "107020"; talon_exon "553155"; ccdsid "CCDS27052.1"; exon_status "KNOWN"; level "2"; protein_id "ENSMUSP00000022765.7"; source "HAVANA"; tag "CCDS";
chr14	HAVANA	exon	52275443	52275510	.	-	.	gene_id "ENSMUSG00000022159.16"; transcript_id "ENSMUST00000174020.7"; gene_type "protein_coding"; gene_status "KNOWN"; gene_name "Rab2b"; transcript_type "nonsense_mediated_decay"; transcript_status "KNOWN"; transcript_name "Rab2b-207"; exon_number "3"; exon_id "ENSMUSE00001241649.1"; talon_gene "41361"; talon_transcript "107020"; talon_exon "553157"; ccdsid "CCDS27052.1"; exon_status "KNOWN"; level "2"; protein_id "ENSMUSP00000022765.7"; source "HAVANA"; tag "CCDS";
chr14	HAVANA	exon	52268918	52268956	.	-	.	gene_id "ENSMUSG00000022159.16"; transcript_id "ENSMUST00000174020.7"; gene_type "protein_coding"; gene_status "KNOWN"; gene_name "Rab2b"; transcript_type "nonsense_mediated_decay"; transcript_status "KNOWN"; transcript_name "Rab2b-207"; exon_number "4"; exon_id "ENSMUSE00001298025.1"; talon_gene "41361"; talon_transcript "107020"; talon_exon "553180"; exon_status "KNOWN"; level "2"; protein_id "ENSMUSP00000134726.1"; source "HAVANA"; tag "not_organism_supported";
chr14	HAVANA	exon	52268642	52268734	.	-	.	gene_id "ENSMUSG00000022159.16"; transcript_id "ENSMUST00000174020.7"; gene_type "protein_coding"; gene_status "KNOWN"; gene_name "Rab2b"; transcript_type "nonsense_mediated_decay"; transcript_status "KNOWN"; transcript_name "Rab2b-207"; exon_number "5"; exon_id "ENSMUSE00001236487.1"; talon_gene "41361"; talon_transcript "107020"; talon_exon "553161"; ccdsid "CCDS27052.1"; exon_status "KNOWN"; level "2"; protein_id "ENSMUSP00000022765.7"; source "HAVANA"; tag "CCDS";
chr14	HAVANA	exon	52266190	52266301	.	-	.	gene_id "ENSMUSG00000022159.16"; transcript_id "ENSMUST00000174020.7"; gene_type "protein_coding"; gene_status "KNOWN"; gene_name "Rab2b"; transcript_type "nonsense_mediated_decay"; transcript_status "KNOWN"; transcript_name "Rab2b-207"; exon_number "6"; exon_id "ENSMUSE00001310687.1"; talon_gene "41361"; talon_transcript "107020"; talon_exon "553163"; ccdsid "CCDS27052.1"; exon_status "KNOWN"; level "2"; protein_id "ENSMUSP00000022765.7"; source "HAVANA"; tag "CCDS";
chr14	HAVANA	exon	52264699	52264767	.	-	.	gene_id "ENSMUSG00000022159.16"; transcript_id "ENSMUST00000174020.7"; gene_type "protein_coding"; gene_status "KNOWN"; gene_name "Rab2b"; transcript_type "nonsense_mediated_decay"; transcript_status "KNOWN"; transcript_name "Rab2b-207"; exon_number "7"; exon_id "ENSMUSE00001218742.1"; talon_gene "41361"; talon_transcript "107020"; talon_exon "553165"; ccdsid "CCDS27052.1"; exon_status "KNOWN"; level "2"; protein_id "ENSMUSP00000022765.7"; source "HAVANA"; tag "CCDS";
chr14	HAVANA	exon	52263710	52263817	.	-	.	gene_id "ENSMUSG00000022159.16"; transcript_id "ENSMUST00000174020.7"; gene_type "protein_coding"; gene_status "KNOWN"; gene_name "Rab2b"; transcript_type "nonsense_mediated_decay"; transcript_status "KNOWN"; transcript_name "Rab2b-207"; exon_number "8"; exon_id "ENSMUSE00000942360.1"; talon_gene "41361"; talon_transcript "107020"; talon_exon "553181"; exon_status "KNOWN"; level "2"; protein_id "ENSMUSP00000133787.1"; source "HAVANA"; tag "not_organism_supported";
chr14	HAVANA	gene	52279146	52294500	.	+	.	gene_id "ENSMUSG00000016831.12"; gene_name "Tox4"; gene_status "KNOWN"; gene_type "protein_coding"; talon_gene "41363"; havana_gene "OTTMUSG00000017450.3"; level "1";
chr14	HAVANA	transcript	52279146	52296401	.	+	.	gene_id "ENSMUSG00000016831.12"; transcript_id "ENSMUST00000022766.7"; gene_name "Tox4"; gene_status "KNOWN"; gene_type "protein_coding"; transcript_type "protein_coding"; transcript_status "KNOWN"; transcript_name "Tox4-201"; talon_gene "41363"; talon_transcript "107023"; ccdsid "CCDS36920.1"; havana_transcript "OTTMUST00000042357.2"; level "2"; protein_id "ENSMUSP00000022766.6"; source "HAVANA"; tag "CCDS"; transcript_support_level "5";
chr14	HAVANA	exon	52279146	52279232	.	+	.	gene_id "ENSMUSG00000016831.12"; transcript_id "ENSMUST00000022766.7"; gene_type "protein_coding"; gene_status "KNOWN"; gene_name "Tox4"; transcript_type "protein_coding"; transcript_status "KNOWN"; transcript_name "Tox4-201"; exon_number "1"; exon_id "ENSMUSE00000688305.1"; talon_gene "41363"; talon_transcript "107023"; talon_exon "553188"; ccdsid "CCDS36920.1"; exon_status "KNOWN"; level "2"; protein_id "ENSMUSP00000022766.6"; source "HAVANA"; tag "CCDS";
chr14	HAVANA	exon	52279388	52279656	.	+	.	gene_id "ENSMUSG00000016831.12"; transcript_id "ENSMUST00000022766.7"; gene_type "protein_coding"; gene_status "KNOWN"; gene_name "Tox4"; transcript_type "protein_coding"; transcript_status "KNOWN"; transcript_name "Tox4-201"; exon_number "2"; exon_id "ENSMUSE00000688300.1"; talon_gene "41363"; talon_transcript "107023"; talon_exon "553190"; ccdsid "CCDS36920.1"; exon_status "KNOWN"; level "2"; protein_id "ENSMUSP00000022766.6"; source "HAVANA"; tag "CCDS";
chr14	HAVANA	exon	52279821	52279889	.	+	.	gene_id "ENSMUSG00000016831.12"; transcript_id "ENSMUST00000022766.7"; gene_type "protein_coding"; gene_status "KNOWN"; gene_name "Tox4"; transcript_type "protein_coding"; transcript_status "KNOWN"; transcript_name "Tox4-201"; exon_number "3"; exon_id "ENSMUSE00001248771.1"; talon_gene "41363"; talon_transcript "107023"; talon_exon "553192"; ccdsid "CCDS36920.1"; exon_status "KNOWN"; level "2"; protein_id "ENSMUSP00000022766.6"; source "HAVANA"; tag "CCDS";
chr14	HAVANA	exon	52285660	52285902	.	+	.	gene_id "ENSMUSG00000016831.12"; transcript_id "ENSMUST00000022766.7"; gene_type "protein_coding"; gene_status "KNOWN"; gene_name "Tox4"; transcript_type "protein_coding"; transcript_status "KNOWN"; transcript_name "Tox4-201"; exon_number "4"; exon_id "ENSMUSE00001291993.1"; talon_gene "41363"; talon_transcript "107023"; talon_exon "553194"; ccdsid "CCDS36920.1"; exon_status "KNOWN"; level "2"; protein_id "ENSMUSP00000022766.6"; source "HAVANA"; tag "CCDS";
chr14	HAVANA	exon	52286729	52286989	.	+	.	gene_id "ENSMUSG00000016831.12"; transcript_id "ENSMUST00000022766.7"; gene_type "protein_coding"; gene_status "KNOWN"; gene_name "Tox4"; transcript_type "protein_coding"; transcript_status "KNOWN"; transcript_name "Tox4-201"; exon_number "5"; exon_id "ENSMUSE00001309352.1"; talon_gene "41363"; talon_transcript "107023"; talon_exon "553196"; ccdsid "CCDS36920.1"; exon_status "KNOWN"; level "2"; protein_id "ENSMUSP00000022766.6"; source "HAVANA"; tag "CCDS";
chr14	HAVANA	exon	52287301	52287531	.	+	.	gene_id "ENSMUSG00000016831.12"; transcript_id "ENSMUST00000022766.7"; gene_type "protein_coding"; gene_status "KNOWN"; gene_name "Tox4"; transcript_type "protein_coding"; transcript_status "KNOWN"; transcript_name "Tox4-201"; exon_number "6"; exon_id "ENSMUSE00000559823.1"; talon_gene "41363"; talon_transcript "107023"; talon_exon "553198"; ccdsid "CCDS36920.1"; exon_status "KNOWN"; level "2"; protein_id "ENSMUSP00000022766.6"; source "HAVANA"; tag "CCDS";
chr14	HAVANA	exon	52290761	52290841	.	+	.	gene_id "ENSMUSG00000016831.12"; transcript_id "ENSMUST00000022766.7"; gene_type "protein_coding"; gene_status "KNOWN"; gene_name "Tox4"; transcript_type "protein_coding"; transcript_status "KNOWN"; transcript_name "Tox4-201"; exon_number "7"; exon_id "ENSMUSE00001222770.1"; talon_gene "41363"; talon_transcript "107023"; talon_exon "553200"; ccdsid "CCDS36920.1"; exon_status "KNOWN"; level "2"; protein_id "ENSMUSP00000022766.6"; source "HAVANA"; tag "CCDS";
chr14	HAVANA	exon	52291475	52292218	.	+	.	gene_id "ENSMUSG00000016831.12"; transcript_id "ENSMUST00000022766.7"; gene_type "protein_coding"; gene_status "KNOWN"; gene_name "Tox4"; transcript_type "protein_coding"; transcript_status "KNOWN"; transcript_name "Tox4-201"; exon_number "8"; exon_id "ENSMUSE00000559818.1"; talon_gene "41363"; talon_transcript "107023"; talon_exon "553202"; ccdsid "CCDS36920.1"; exon_status "KNOWN"; level "2"; protein_id "ENSMUSP00000022766.6"; source "HAVANA"; tag "CCDS";
chr14	HAVANA	exon	52292520	52292683	.	+	.	gene_id "ENSMUSG00000016831.12"; transcript_id "ENSMUST00000022766.7"; gene_type "protein_coding"; gene_status "KNOWN"; gene_name "Tox4"; transcript_type "protein_coding"; transcript_status "KNOWN"; transcript_name "Tox4-201"; exon_number "9"; exon_id "ENSMUSE00000559817.1"; talon_gene "41363"; talon_transcript "107023"; talon_exon "553204"; ccdsid "CCDS36920.1"; exon_status "KNOWN"; level "2"; protein_id "ENSMUSP00000022766.6"; source "HAVANA"; tag "CCDS";
chr14	HAVANA	exon	52293201	52296401	.	+	.	gene_id "ENSMUSG00000016831.12"; transcript_id "ENSMUST00000022766.7"; gene_type "protein_coding"; gene_status "KNOWN"; gene_name "Tox4"; transcript_type "protein_coding"; transcript_status "KNOWN"; transcript_name "Tox4-201"; exon_number "10"; exon_id "ENSMUSE00000559814.3"; talon_gene "41363"; talon_transcript "107023"; talon_exon "553206"; ccdsid "CCDS36920.1"; exon_status "KNOWN"; level "2"; protein_id "ENSMUSP00000022766.6"; source "HAVANA"; tag "CCDS";
chr14	TALON	transcript	52279146	52294500	.	+	.	gene_id "ENSMUSG00000016831.12"; transcript_id "ENCODEMT000399725"; gene_name "Tox4"; gene_status "KNOWN"; gene_type "protein_coding"; transcript_status "NOVEL"; transcript_name "ENCODEMT000399725"; talon_gene "41363"; talon_transcript "399725"; ISM-suffix_to_IDs "107023"; ISM-suffix_transcript "TRUE"; ISM_to_IDs "107023"; ISM_transcript "TRUE";
chr14	TALON	exon	52279146	52279656	.	+	.	gene_id "ENSMUSG00000016831.12"; transcript_id "ENCODEMT000399725"; gene_type "protein_coding"; gene_status "KNOWN"; gene_name "Tox4"; transcript_status "NOVEL"; transcript_name "ENCODEMT000399725"; exon_number "1"; exon_id "1026137"; talon_gene "41363"; talon_transcript "399725"; talon_exon "1026137"; exon_status "NOVEL";
chr14	HAVANA	exon	52279821	52279889	.	+	.	gene_id "ENSMUSG00000016831.12"; transcript_id "ENCODEMT000399725"; gene_type "protein_coding"; gene_status "KNOWN"; gene_name "Tox4"; transcript_status "NOVEL"; transcript_name "ENCODEMT000399725"; exon_number "2"; exon_id "ENSMUSE00001248771.1"; talon_gene "41363"; talon_transcript "399725"; talon_exon "553192"; ccdsid "CCDS36920.1"; exon_status "KNOWN"; level "2"; protein_id "ENSMUSP00000022766.6"; source "HAVANA"; tag "CCDS";
chr14	HAVANA	exon	52285660	52285902	.	+	.	gene_id "ENSMUSG00000016831.12"; transcript_id "ENCODEMT000399725"; gene_type "protein_coding"; gene_status "KNOWN"; gene_name "Tox4"; transcript_status "NOVEL"; transcript_name "ENCODEMT000399725"; exon_number "3"; exon_id "ENSMUSE00001291993.1"; talon_gene "41363"; talon_transcript "399725"; talon_exon "553194"; ccdsid "CCDS36920.1"; exon_status "KNOWN"; level "2"; protein_id "ENSMUSP00000022766.6"; source "HAVANA"; tag "CCDS";
chr14	HAVANA	exon	52286729	52286989	.	+	.	gene_id "ENSMUSG00000016831.12"; transcript_id "ENCODEMT000399725"; gene_type "protein_coding"; gene_status "KNOWN"; gene_name "Tox4"; transcript_status "NOVEL"; transcript_name "ENCODEMT000399725"; exon_number "4"; exon_id "ENSMUSE00001309352.1"; talon_gene "41363"; talon_transcript "399725"; talon_exon "553196"; ccdsid "CCDS36920.1"; exon_status "KNOWN"; level "2"; protein_id "ENSMUSP00000022766.6"; source "HAVANA"; tag "CCDS";
chr14	HAVANA	exon	52287301	52287531	.	+	.	gene_id "ENSMUSG00000016831.12"; transcript_id "ENCODEMT000399725"; gene_type "protein_coding"; gene_status "KNOWN"; gene_name "Tox4"; transcript_status "NOVEL"; transcript_name "ENCODEMT000399725"; exon_number "5"; exon_id "ENSMUSE00000559823.1"; talon_gene "41363"; talon_transcript "399725"; talon_exon "553198"; ccdsid "CCDS36920.1"; exon_status "KNOWN"; level "2"; protein_id "ENSMUSP00000022766.6"; source "HAVANA"; tag "CCDS";
chr14	HAVANA	exon	52290761	52290841	.	+	.	gene_id "ENSMUSG00000016831.12"; transcript_id "ENCODEMT000399725"; gene_type "protein_coding"; gene_status "KNOWN"; gene_name "Tox4"; transcript_status "NOVEL"; transcript_name "ENCODEMT000399725"; exon_number "6"; exon_id "ENSMUSE00001222770.1"; talon_gene "41363"; talon_transcript "399725"; talon_exon "553200"; ccdsid "CCDS36920.1"; exon_status "KNOWN"; level "2"; protein_id "ENSMUSP00000022766.6"; source "HAVANA"; tag "CCDS";
chr14	HAVANA	exon	52291475	52292218	.	+	.	gene_id "ENSMUSG00000016831.12"; transcript_id "ENCODEMT000399725"; gene_type "protein_coding"; gene_status "KNOWN"; gene_name "Tox4"; transcript_status "NOVEL"; transcript_name "ENCODEMT000399725"; exon_number "7"; exon_id "ENSMUSE00000559818.1"; talon_gene "41363"; talon_transcript "399725"; talon_exon "553202"; ccdsid "CCDS36920.1"; exon_status "KNOWN"; level "2"; protein_id "ENSMUSP00000022766.6"; source "HAVANA"; tag "CCDS";
chr14	HAVANA	exon	52292520	52292683	.	+	.	gene_id "ENSMUSG00000016831.12"; transcript_id "ENCODEMT000399725"; gene_type "protein_coding"; gene_status "KNOWN"; gene_name "Tox4"; transcript_status "NOVEL"; transcript_name "ENCODEMT000399725"; exon_number "8"; exon_id "ENSMUSE00000559817.1"; talon_gene "41363"; talon_transcript "399725"; talon_exon "553204"; ccdsid "CCDS36920.1"; exon_status "KNOWN"; level "2"; protein_id "ENSMUSP00000022766.6"; source "HAVANA"; tag "CCDS";
chr14	TALON	exon	52293201	52294500	.	+	.	gene_id "ENSMUSG00000016831.12"; transcript_id "ENCODEMT000399725"; gene_type "protein_coding"; gene_status "KNOWN"; gene_name "Tox4"; transcript_status "NOVEL"; transcript_name "ENCODEMT000399725"; exon_number "9"; exon_id "1026138"; talon_gene "41363"; talon_transcript "399725"; talon_exon "1026138"; exon_status "NOVEL";
chr14	TALON	transcript	52279732	52294500	.	+	.	gene_id "ENSMUSG00000016831.12"; transcript_id "ENCODEMT000400023"; gene_name "Tox4"; gene_status "KNOWN"; gene_type "protein_coding"; transcript_status "NOVEL"; transcript_name "ENCODEMT000400023"; talon_gene "41363"; talon_transcript "400023"; ISM-suffix_to_IDs "107023,399725,399734"; ISM-suffix_transcript "TRUE"; ISM_to_IDs "107023,399725,399734,399798,399946,400004"; ISM_transcript "TRUE";
chr14	HAVANA	exon	52279732	52279889	.	+	.	gene_id "ENSMUSG00000016831.12"; transcript_id "ENCODEMT000400023"; gene_type "protein_coding"; gene_status "KNOWN"; gene_name "Tox4"; transcript_status "NOVEL"; transcript_name "ENCODEMT000400023"; exon_number "1"; exon_id "ENSMUSE00000785379.1"; talon_gene "41363"; talon_transcript "400023"; talon_exon "553212"; exon_status "KNOWN"; level "2"; source "HAVANA";
chr14	HAVANA	exon	52285660	52285902	.	+	.	gene_id "ENSMUSG00000016831.12"; transcript_id "ENCODEMT000400023"; gene_type "protein_coding"; gene_status "KNOWN"; gene_name "Tox4"; transcript_status "NOVEL"; transcript_name "ENCODEMT000400023"; exon_number "2"; exon_id "ENSMUSE00001291993.1"; talon_gene "41363"; talon_transcript "400023"; talon_exon "553194"; ccdsid "CCDS36920.1"; exon_status "KNOWN"; level "2"; protein_id "ENSMUSP00000022766.6"; source "HAVANA"; tag "CCDS";
chr14	HAVANA	exon	52286729	52286989	.	+	.	gene_id "ENSMUSG00000016831.12"; transcript_id "ENCODEMT000400023"; gene_type "protein_coding"; gene_status "KNOWN"; gene_name "Tox4"; transcript_status "NOVEL"; transcript_name "ENCODEMT000400023"; exon_number "3"; exon_id "ENSMUSE00001309352.1"; talon_gene "41363"; talon_transcript "400023"; talon_exon "553196"; ccdsid "CCDS36920.1"; exon_status "KNOWN"; level "2"; protein_id "ENSMUSP00000022766.6"; source "HAVANA"; tag "CCDS";
chr14	HAVANA	exon	52287301	52287531	.	+	.	gene_id "ENSMUSG00000016831.12"; transcript_id "ENCODEMT000400023"; gene_type "protein_coding"; gene_status "KNOWN"; gene_name "Tox4"; transcript_status "NOVEL"; transcript_name "ENCODEMT000400023"; exon_number "4"; exon_id "ENSMUSE00000559823.1"; talon_gene "41363"; talon_transcript "400023"; talon_exon "553198"; ccdsid "CCDS36920.1"; exon_status "KNOWN"; level "2"; protein_id "ENSMUSP00000022766.6"; source "HAVANA"; tag "CCDS";
chr14	HAVANA	exon	52290761	52290841	.	+	.	gene_id "ENSMUSG00000016831.12"; transcript_id "ENCODEMT000400023"; gene_type "protein_coding"; gene_status "KNOWN"; gene_name "Tox4"; transcript_status "NOVEL"; transcript_name "ENCODEMT000400023"; exon_number "5"; exon_id "ENSMUSE00001222770.1"; talon_gene "41363"; talon_transcript "400023"; talon_exon "553200"; ccdsid "CCDS36920.1"; exon_status "KNOWN"; level "2"; protein_id "ENSMUSP00000022766.6"; source "HAVANA"; tag "CCDS";
chr14	HAVANA	exon	52291475	52292218	.	+	.	gene_id "ENSMUSG00000016831.12"; transcript_id "ENCODEMT000400023"; gene_type "protein_coding"; gene_status "KNOWN"; gene_name "Tox4"; transcript_status "NOVEL"; transcript_name "ENCODEMT000400023"; exon_number "6"; exon_id "ENSMUSE00000559818.1"; talon_gene "41363"; talon_transcript "400023"; talon_exon "553202"; ccdsid "CCDS36920.1"; exon_status "KNOWN"; level "2"; protein_id "ENSMUSP00000022766.6"; source "HAVANA"; tag "CCDS";
chr14	HAVANA	exon	52292520	52292683	.	+	.	gene_id "ENSMUSG00000016831.12"; transcript_id "ENCODEMT000400023"; gene_type "protein_coding"; gene_status "KNOWN"; gene_name "Tox4"; transcript_status "NOVEL"; transcript_name "ENCODEMT000400023"; exon_number "7"; exon_id "ENSMUSE00000559817.1"; talon_gene "41363"; talon_transcript "400023"; talon_exon "553204"; ccdsid "CCDS36920.1"; exon_status "KNOWN"; level "2"; protein_id "ENSMUSP00000022766.6"; source "HAVANA"; tag "CCDS";
chr14	TALON	exon	52293201	52294500	.	+	.	gene_id "ENSMUSG00000016831.12"; transcript_id "ENCODEMT000400023"; gene_type "protein_coding"; gene_status "KNOWN"; gene_name "Tox4"; transcript_status "NOVEL"; transcript_name "ENCODEMT000400023"; exon_number "8"; exon_id "1026138"; talon_gene "41363"; talon_transcript "400023"; talon_exon "1026138"; exon_status "NOVEL";
chr14	TALON	transcript	52291475	52294500	.	+	.	gene_id "ENSMUSG00000016831.12"; transcript_id "ENCODEMT000400049"; gene_name "Tox4"; gene_status "KNOWN"; gene_type "protein_coding"; transcript_status "NOVEL"; transcript_name "ENCODEMT000400049"; talon_gene "41363"; talon_transcript "400049"; ISM-suffix_to_IDs "107023,399725,399727,399734,399740,399746,399758,399759,399762,399780,399807,399812,399835,399987,400012,400018,400023,400030,400032,400033,400038,400040,400043,400045,400047"; ISM-suffix_transcript "TRUE"; ISM_to_IDs "107023,399725,399727,399734,399740,399746,399758,399759,399762,399780,399798,399807,399812,399835,399946,399987,400004,400012,400018,400023,400030,400032,400033,400038,400040,400043,400045,400047"; ISM_transcript "TRUE";
chr14	HAVANA	exon	52291475	52292218	.	+	.	gene_id "ENSMUSG00000016831.12"; transcript_id "ENCODEMT000400049"; gene_type "protein_coding"; gene_status "KNOWN"; gene_name "Tox4"; transcript_status "NOVEL"; transcript_name "ENCODEMT000400049"; exon_number "1"; exon_id "ENSMUSE00000559818.1"; talon_gene "41363"; talon_transcript "400049"; talon_exon "553202"; ccdsid "CCDS36920.1"; exon_status "KNOWN"; level "2"; protein_id "ENSMUSP00000022766.6"; source "HAVANA"; tag "CCDS";
chr14	HAVANA	exon	52292520	52292683	.	+	.	gene_id "ENSMUSG00000016831.12"; transcript_id "ENCODEMT000400049"; gene_type "protein_coding"; gene_status "KNOWN"; gene_name "Tox4"; transcript_status "NOVEL"; transcript_name "ENCODEMT000400049"; exon_number "2"; exon_id "ENSMUSE00000559817.1"; talon_gene "41363"; talon_transcript "400049"; talon_exon "553204"; ccdsid "CCDS36920.1"; exon_status "KNOWN"; level "2"; protein_id "ENSMUSP00000022766.6"; source "HAVANA"; tag "CCDS";
chr14	TALON	exon	52293201	52294500	.	+	.	gene_id "ENSMUSG00000016831.12"; transcript_id "ENCODEMT000400049"; gene_type "protein_coding"; gene_status "KNOWN"; gene_name "Tox4"; transcript_status "NOVEL"; transcript_name "ENCODEMT000400049"; exon_number "3"; exon_id "1026138"; talon_gene "41363"; talon_transcript "400049"; talon_exon "1026138"; exon_status "NOVEL";
chr14	HAVANA	gene	52294841	52305124	.	-	.	gene_id "ENSMUSG00000022160.18"; gene_name "Mettl3"; gene_status "KNOWN"; gene_type "protein_coding"; talon_gene "41364"; havana_gene "OTTMUSG00000023342.6"; level "1";
chr14	HAVANA	transcript	52294841	52305128	.	-	.	gene_id "ENSMUSG00000022160.18"; transcript_id "ENSMUST00000022767.15"; gene_name "Mettl3"; gene_status "KNOWN"; gene_type "protein_coding"; transcript_type "protein_coding"; transcript_status "KNOWN"; transcript_name "Mettl3-201"; talon_gene "41364"; talon_transcript "107028"; ccdsid "CCDS27053.1"; havana_transcript "OTTMUST00000056596.2"; level "2"; protein_id "ENSMUSP00000022767.9"; source "HAVANA"; tag "CCDS"; transcript_support_level "1";
chr14	HAVANA	exon	52304888	52305128	.	-	.	gene_id "ENSMUSG00000022160.18"; transcript_id "ENSMUST00000022767.15"; gene_type "protein_coding"; gene_status "KNOWN"; gene_name "Mettl3"; transcript_type "protein_coding"; transcript_status "KNOWN"; transcript_name "Mettl3-201"; exon_number "1"; exon_id "ENSMUSE00000944059.1"; talon_gene "41364"; talon_transcript "107028"; talon_exon "553217"; ccdsid "CCDS27053.1"; exon_status "KNOWN"; level "2"; protein_id "ENSMUSP00000022767.9"; source "HAVANA"; tag "CCDS";
chr14	HAVANA	exon	52300184	52300401	.	-	.	gene_id "ENSMUSG00000022160.18"; transcript_id "ENSMUST00000022767.15"; gene_type "protein_coding"; gene_status "KNOWN"; gene_name "Mettl3"; transcript_type "protein_coding"; transcript_status "KNOWN"; transcript_name "Mettl3-201"; exon_number "2"; exon_id "ENSMUSE00001294416.1"; talon_gene "41364"; talon_transcript "107028"; talon_exon "553219"; ccdsid "CCDS27053.1"; exon_status "KNOWN"; level "2"; protein_id "ENSMUSP00000022767.9"; source "HAVANA"; tag "CCDS";
chr14	HAVANA	exon	52299701	52300105	.	-	.	gene_id "ENSMUSG00000022160.18"; transcript_id "ENSMUST00000022767.15"; gene_type "protein_coding"; gene_status "KNOWN"; gene_name "Mettl3"; transcript_type "protein_coding"; transcript_status "KNOWN"; transcript_name "Mettl3-201"; exon_number "3"; exon_id "ENSMUSE00001224053.1"; talon_gene "41364"; talon_transcript "107028"; talon_exon "553221"; ccdsid "CCDS27053.1"; exon_status "KNOWN"; level "2"; protein_id "ENSMUSP00000022767.9"; source "HAVANA"; tag "CCDS";
chr14	HAVANA	exon	52298640	52298815	.	-	.	gene_id "ENSMUSG00000022160.18"; transcript_id "ENSMUST00000022767.15"; gene_type "protein_coding"; gene_status "KNOWN"; gene_name "Mettl3"; transcript_type "protein_coding"; transcript_status "KNOWN"; transcript_name "Mettl3-201"; exon_number "4"; exon_id "ENSMUSE00001262239.1"; talon_gene "41364"; talon_transcript "107028"; talon_exon "553223"; ccdsid "CCDS27053.1"; exon_status "KNOWN"; level "2"; protein_id "ENSMUSP00000022767.9"; source "HAVANA"; tag "CCDS";
chr14	HAVANA	exon	52297869	52298085	.	-	.	gene_id "ENSMUSG00000022160.18"; transcript_id "ENSMUST00000022767.15"; gene_type "protein_coding"; gene_status "KNOWN"; gene_name "Mettl3"; transcript_type "protein_coding"; transcript_status "KNOWN"; transcript_name "Mettl3-201"; exon_number "5"; exon_id "ENSMUSE00001285714.1"; talon_gene "41364"; talon_transcript "107028"; talon_exon "553225"; ccdsid "CCDS27053.1"; exon_status "KNOWN"; level "2"; protein_id "ENSMUSP00000022767.9"; source "HAVANA"; tag "CCDS";
chr14	HAVANA	exon	52297471	52297658	.	-	.	gene_id "ENSMUSG00000022160.18"; transcript_id "ENSMUST00000022767.15"; gene_type "protein_coding"; gene_status "KNOWN"; gene_name "Mettl3"; transcript_type "protein_coding"; transcript_status "KNOWN"; transcript_name "Mettl3-201"; exon_number "6"; exon_id "ENSMUSE00001254686.1"; talon_gene "41364"; talon_transcript "107028"; talon_exon "553227"; ccdsid "CCDS27053.1"; exon_status "KNOWN"; level "2"; protein_id "ENSMUSP00000022767.9"; source "HAVANA"; tag "CCDS";
chr14	HAVANA	exon	52296919	52296957	.	-	.	gene_id "ENSMUSG00000022160.18"; transcript_id "ENSMUST00000022767.15"; gene_type "protein_coding"; gene_status "KNOWN"; gene_name "Mettl3"; transcript_type "protein_coding"; transcript_status "KNOWN"; transcript_name "Mettl3-201"; exon_number "7"; exon_id "ENSMUSE00001248174.1"; talon_gene "41364"; talon_transcript "107028"; talon_exon "553229"; ccdsid "CCDS27053.1"; exon_status "KNOWN"; level "2"; protein_id "ENSMUSP00000022767.9"; source "HAVANA"; tag "CCDS";
chr14	HAVANA	exon	52296664	52296772	.	-	.	gene_id "ENSMUSG00000022160.18"; transcript_id "ENSMUST00000022767.15"; gene_type "protein_coding"; gene_status "KNOWN"; gene_name "Mettl3"; transcript_type "protein_coding"; transcript_status "KNOWN"; transcript_name "Mettl3-201"; exon_number "8"; exon_id "ENSMUSE00001290927.1"; talon_gene "41364"; talon_transcript "107028"; talon_exon "553231"; ccdsid "CCDS27053.1"; exon_status "KNOWN"; level "2"; protein_id "ENSMUSP00000022767.9"; source "HAVANA"; tag "CCDS";
chr14	HAVANA	exon	52296516	52296581	.	-	.	gene_id "ENSMUSG00000022160.18"; transcript_id "ENSMUST00000022767.15"; gene_type "protein_coding"; gene_status "KNOWN"; gene_name "Mettl3"; transcript_type "protein_coding"; transcript_status "KNOWN"; transcript_name "Mettl3-201"; exon_number "9"; exon_id "ENSMUSE00001266921.1"; talon_gene "41364"; talon_transcript "107028"; talon_exon "553233"; ccdsid "CCDS27053.1"; exon_status "KNOWN"; level "2"; protein_id "ENSMUSP00000022767.9"; source "HAVANA"; tag "CCDS";
chr14	HAVANA	exon	52296074	52296186	.	-	.	gene_id "ENSMUSG00000022160.18"; transcript_id "ENSMUST00000022767.15"; gene_type "protein_coding"; gene_status "KNOWN"; gene_name "Mettl3"; transcript_type "protein_coding"; transcript_status "KNOWN"; transcript_name "Mettl3-201"; exon_number "10"; exon_id "ENSMUSE00001281386.1"; talon_gene "41364"; talon_transcript "107028"; talon_exon "553235"; ccdsid "CCDS27053.1"; exon_status "KNOWN"; level "2"; protein_id "ENSMUSP00000022767.9"; source "HAVANA"; tag "CCDS";
chr14	HAVANA	exon	52294841	52295093	.	-	.	gene_id "ENSMUSG00000022160.18"; transcript_id "ENSMUST00000022767.15"; gene_type "protein_coding"; gene_status "KNOWN"; gene_name "Mettl3"; transcript_type "protein_coding"; transcript_status "KNOWN"; transcript_name "Mettl3-201"; exon_number "11"; exon_id "ENSMUSE00000723169.1"; talon_gene "41364"; talon_transcript "107028"; talon_exon "553237"; ccdsid "CCDS27053.1"; exon_status "KNOWN"; level "2"; protein_id "ENSMUSP00000022767.9"; source "HAVANA"; tag "CCDS";
chr14	HAVANA	transcript	52295507	52305124	.	-	.	gene_id "ENSMUSG00000022160.18"; transcript_id "ENSMUST00000147768.7"; gene_name "Mettl3"; gene_status "KNOWN"; gene_type "protein_coding"; transcript_type "nonsense_mediated_decay"; transcript_status "KNOWN"; transcript_name "Mettl3-206"; talon_gene "41364"; talon_transcript "107033"; havana_transcript "OTTMUST00000056597.3"; level "2"; protein_id "ENSMUSP00000134577.1"; source "HAVANA"; transcript_support_level "1";
chr14	HAVANA	exon	52304888	52305124	.	-	.	gene_id "ENSMUSG00000022160.18"; transcript_id "ENSMUST00000147768.7"; gene_type "protein_coding"; gene_status "KNOWN"; gene_name "Mettl3"; transcript_type "nonsense_mediated_decay"; transcript_status "KNOWN"; transcript_name "Mettl3-206"; exon_number "1"; exon_id "ENSMUSE00000931123.1"; talon_gene "41364"; talon_transcript "107033"; talon_exon "553247"; exon_status "KNOWN"; level "2"; protein_id "ENSMUSP00000134577.1"; source "HAVANA";
chr14	HAVANA	exon	52300184	52300401	.	-	.	gene_id "ENSMUSG00000022160.18"; transcript_id "ENSMUST00000147768.7"; gene_type "protein_coding"; gene_status "KNOWN"; gene_name "Mettl3"; transcript_type "nonsense_mediated_decay"; transcript_status "KNOWN"; transcript_name "Mettl3-206"; exon_number "2"; exon_id "ENSMUSE00001294416.1"; talon_gene "41364"; talon_transcript "107033"; talon_exon "553219"; ccdsid "CCDS27053.1"; exon_status "KNOWN"; level "2"; protein_id "ENSMUSP00000022767.9"; source "HAVANA"; tag "CCDS";
chr14	HAVANA	exon	52299701	52300105	.	-	.	gene_id "ENSMUSG00000022160.18"; transcript_id "ENSMUST00000147768.7"; gene_type "protein_coding"; gene_status "KNOWN"; gene_name "Mettl3"; transcript_type "nonsense_mediated_decay"; transcript_status "KNOWN"; transcript_name "Mettl3-206"; exon_number "3"; exon_id "ENSMUSE00001224053.1"; talon_gene "41364"; talon_transcript "107033"; talon_exon "553221"; ccdsid "CCDS27053.1"; exon_status "KNOWN"; level "2"; protein_id "ENSMUSP00000022767.9"; source "HAVANA"; tag "CCDS";
chr14	HAVANA	exon	52297869	52298085	.	-	.	gene_id "ENSMUSG00000022160.18"; transcript_id "ENSMUST00000147768.7"; gene_type "protein_coding"; gene_status "KNOWN"; gene_name "Mettl3"; transcript_type "nonsense_mediated_decay"; transcript_status "KNOWN"; transcript_name "Mettl3-206"; exon_number "4"; exon_id "ENSMUSE00001285714.1"; talon_gene "41364"; talon_transcript "107033"; talon_exon "553225"; ccdsid "CCDS27053.1"; exon_status "KNOWN"; level "2"; protein_id "ENSMUSP00000022767.9"; source "HAVANA"; tag "CCDS";
chr14	HAVANA	exon	52297471	52297658	.	-	.	gene_id "ENSMUSG00000022160.18"; transcript_id "ENSMUST00000147768.7"; gene_type "protein_coding"; gene_status "KNOWN"; gene_name "Mettl3"; transcript_type "nonsense_mediated_decay"; transcript_status "KNOWN"; transcript_name "Mettl3-206"; exon_number "5"; exon_id "ENSMUSE00001254686.1"; talon_gene "41364"; talon_transcript "107033"; talon_exon "553227"; ccdsid "CCDS27053.1"; exon_status "KNOWN"; level "2"; protein_id "ENSMUSP00000022767.9"; source "HAVANA"; tag "CCDS";
chr14	HAVANA	exon	52296919	52296957	.	-	.	gene_id "ENSMUSG00000022160.18"; transcript_id "ENSMUST00000147768.7"; gene_type "protein_coding"; gene_status "KNOWN"; gene_name "Mettl3"; transcript_type "nonsense_mediated_decay"; transcript_status "KNOWN"; transcript_name "Mettl3-206"; exon_number "6"; exon_id "ENSMUSE00001248174.1"; talon_gene "41364"; talon_transcript "107033"; talon_exon "553229"; ccdsid "CCDS27053.1"; exon_status "KNOWN"; level "2"; protein_id "ENSMUSP00000022767.9"; source "HAVANA"; tag "CCDS";
chr14	HAVANA	exon	52296664	52296772	.	-	.	gene_id "ENSMUSG00000022160.18"; transcript_id "ENSMUST00000147768.7"; gene_type "protein_coding"; gene_status "KNOWN"; gene_name "Mettl3"; transcript_type "nonsense_mediated_decay"; transcript_status "KNOWN"; transcript_name "Mettl3-206"; exon_number "7"; exon_id "ENSMUSE00001290927.1"; talon_gene "41364"; talon_transcript "107033"; talon_exon "553231"; ccdsid "CCDS27053.1"; exon_status "KNOWN"; level "2"; protein_id "ENSMUSP00000022767.9"; source "HAVANA"; tag "CCDS";
chr14	HAVANA	exon	52296516	52296581	.	-	.	gene_id "ENSMUSG00000022160.18"; transcript_id "ENSMUST00000147768.7"; gene_type "protein_coding"; gene_status "KNOWN"; gene_name "Mettl3"; transcript_type "nonsense_mediated_decay"; transcript_status "KNOWN"; transcript_name "Mettl3-206"; exon_number "8"; exon_id "ENSMUSE00001266921.1"; talon_gene "41364"; talon_transcript "107033"; talon_exon "553233"; ccdsid "CCDS27053.1"; exon_status "KNOWN"; level "2"; protein_id "ENSMUSP00000022767.9"; source "HAVANA"; tag "CCDS";
chr14	HAVANA	exon	52295507	52296186	.	-	.	gene_id "ENSMUSG00000022160.18"; transcript_id "ENSMUST00000147768.7"; gene_type "protein_coding"; gene_status "KNOWN"; gene_name "Mettl3"; transcript_type "nonsense_mediated_decay"; transcript_status "KNOWN"; transcript_name "Mettl3-206"; exon_number "9"; exon_id "ENSMUSE00000762643.1"; talon_gene "41364"; talon_transcript "107033"; talon_exon "553249"; exon_status "KNOWN"; level "2"; protein_id "ENSMUSP00000134577.1"; source "HAVANA";
chr14	HAVANA	transcript	52303621	52305124	.	-	.	gene_id "ENSMUSG00000022160.18"; transcript_id "ENSMUST00000197394.1"; gene_name "Mettl3"; gene_status "KNOWN"; gene_type "protein_coding"; transcript_type "retained_intron"; transcript_status "KNOWN"; transcript_name "Mettl3-215"; talon_gene "41364"; talon_transcript "107042"; havana_transcript "OTTMUST00000133530.1"; level "2"; source "HAVANA"; transcript_support_level "NA";
chr14	HAVANA	exon	52303621	52305124	.	-	.	gene_id "ENSMUSG00000022160.18"; transcript_id "ENSMUST00000197394.1"; gene_type "protein_coding"; gene_status "KNOWN"; gene_name "Mettl3"; transcript_type "retained_intron"; transcript_status "KNOWN"; transcript_name "Mettl3-215"; exon_number "1"; exon_id "ENSMUSE00001352762.1"; talon_gene "41364"; talon_transcript "107042"; talon_exon "553275"; exon_status "KNOWN"; level "2"; source "HAVANA";
chr14	HAVANA	gene	52311172	52316323	.	-	.	gene_id "ENSMUSG00000049532.11"; gene_name "Sall2"; gene_status "KNOWN"; gene_type "protein_coding"; talon_gene "41365"; havana_gene "OTTMUSG00000023347.3"; level "2";
chr14	HAVANA	transcript	52311172	52316323	.	-	.	gene_id "ENSMUSG00000049532.11"; transcript_id "ENSMUST00000135523.4"; gene_name "Sall2"; gene_status "KNOWN"; gene_type "protein_coding"; transcript_type "protein_coding"; transcript_status "KNOWN"; transcript_name "Sall2-202"; talon_gene "41365"; talon_transcript "107043"; havana_transcript "OTTMUST00000056615.2"; level "2"; protein_id "ENSMUSP00000154331.1"; source "HAVANA"; tag "appris_alternative_2"; transcript_support_level "1";
chr14	HAVANA	exon	52316043	52316323	.	-	.	gene_id "ENSMUSG00000049532.11"; transcript_id "ENSMUST00000135523.4"; gene_type "protein_coding"; gene_status "KNOWN"; gene_name "Sall2"; transcript_type "protein_coding"; transcript_status "KNOWN"; transcript_name "Sall2-202"; exon_number "1"; exon_id "ENSMUSE00000785048.1"; talon_gene "41365"; talon_transcript "107043"; talon_exon "553276"; exon_status "KNOWN"; level "2"; protein_id "ENSMUSP00000154331.1"; source "HAVANA"; tag "appris_alternative_2";
chr14	HAVANA	exon	52311172	52315663	.	-	.	gene_id "ENSMUSG00000049532.11"; transcript_id "ENSMUST00000135523.4"; gene_type "protein_coding"; gene_status "KNOWN"; gene_name "Sall2"; transcript_type "protein_coding"; transcript_status "KNOWN"; transcript_name "Sall2-202"; exon_number "2"; exon_id "ENSMUSE00000391651.4"; talon_gene "41365"; talon_transcript "107043"; talon_exon "553278"; exon_status "KNOWN"; level "2"; protein_id "ENSMUSP00000154331.1"; source "HAVANA"; tag "appris_alternative_2";
chr14	HAVANA	gene	52792316	52792777	.	+	.	gene_id "ENSMUSG00000096478.3"; gene_name "Trav9d-1"; gene_status "KNOWN"; gene_type "TR_V_gene"; talon_gene "41397"; havana_gene "OTTMUSG00000015183.5"; level "2";
chr14	HAVANA	transcript	52792316	52792777	.	+	.	gene_id "ENSMUSG00000096478.3"; transcript_id "ENSMUST00000178426.3"; gene_name "Trav9d-1"; gene_status "KNOWN"; gene_type "TR_V_gene"; transcript_type "TR_V_gene"; transcript_status "KNOWN"; transcript_name "Trav9d-1-201"; talon_gene "41397"; talon_transcript "107095"; havana_transcript "OTTMUST00000036001.5"; level "2"; protein_id "ENSMUSP00000136741.2"; source "HAVANA"; tag "appris_principal_1"; transcript_support_level "NA";
chr14	HAVANA	exon	52792316	52792361	.	+	.	gene_id "ENSMUSG00000096478.3"; transcript_id "ENSMUST00000178426.3"; gene_type "TR_V_gene"; gene_status "KNOWN"; gene_name "Trav9d-1"; transcript_type "TR_V_gene"; transcript_status "KNOWN"; transcript_name "Trav9d-1-201"; exon_number "1"; exon_id "ENSMUSE00001012658.3"; talon_gene "41397"; talon_transcript "107095"; talon_exon "553411"; exon_status "KNOWN"; level "2"; protein_id "ENSMUSP00000136741.2"; source "HAVANA"; tag "appris_principal_1";
chr14	HAVANA	exon	52792487	52792777	.	+	.	gene_id "ENSMUSG00000096478.3"; transcript_id "ENSMUST00000178426.3"; gene_type "TR_V_gene"; gene_status "KNOWN"; gene_name "Trav9d-1"; transcript_type "TR_V_gene"; transcript_status "KNOWN"; transcript_name "Trav9d-1-201"; exon_number "2"; exon_id "ENSMUSE00001097360.2"; talon_gene "41397"; talon_transcript "107095"; talon_exon "553413"; exon_status "KNOWN"; level "2"; protein_id "ENSMUSP00000136741.2"; source "HAVANA"; tag "appris_principal_1";
chr14	HAVANA	gene	52861767	52862630	.	-	.	gene_id "ENSMUSG00000105061.1"; gene_name "Gm6740"; gene_status "KNOWN"; gene_type "processed_pseudogene"; talon_gene "41407"; havana_gene "OTTMUSG00000053626.1"; level "2";
chr14	HAVANA	transcript	52861767	52862630	.	-	.	gene_id "ENSMUSG00000105061.1"; transcript_id "ENSMUST00000100617.1"; gene_name "Gm6740"; gene_status "KNOWN"; gene_type "processed_pseudogene"; transcript_type "processed_pseudogene"; transcript_status "KNOWN"; transcript_name "Gm6740-201"; talon_gene "41407"; talon_transcript "107107"; havana_transcript "OTTMUST00000133615.1"; level "2"; ont "PGO:0000004"; source "HAVANA"; tag "basic"; transcript_support_level "NA";
chr14	HAVANA	exon	52861767	52862630	.	-	.	gene_id "ENSMUSG00000105061.1"; transcript_id "ENSMUST00000100617.1"; gene_type "processed_pseudogene"; gene_status "KNOWN"; gene_name "Gm6740"; transcript_type "processed_pseudogene"; transcript_status "KNOWN"; transcript_name "Gm6740-201"; exon_number "1"; exon_id "ENSMUSE00001014389.1"; talon_gene "41407"; talon_transcript "107107"; talon_exon "553445"; exon_status "KNOWN"; level "2"; ont "PGO:0000004"; source "HAVANA"; tag "basic";
chr14	HAVANA	gene	52972448	52973038	.	+	.	gene_id "ENSMUSG00000093953.2"; gene_name "Trav3d-3"; gene_status "KNOWN"; gene_type "TR_V_gene"; talon_gene "41422"; havana_gene "OTTMUSG00000053642.2"; level "2";
chr14	HAVANA	transcript	52972448	52973038	.	+	.	gene_id "ENSMUSG00000093953.2"; transcript_id "ENSMUST00000196023.1"; gene_name "Trav3d-3"; gene_status "KNOWN"; gene_type "TR_V_gene"; transcript_type "TR_V_gene"; transcript_status "KNOWN"; transcript_name "Trav3d-3-202"; talon_gene "41422"; talon_transcript "107127"; havana_transcript "OTTMUST00000133634.2"; level "2"; protein_id "ENSMUSP00000143158.1"; source "HAVANA"; tag "cds_end_NF"; transcript_support_level "NA";
chr14	HAVANA	exon	52972448	52972583	.	+	.	gene_id "ENSMUSG00000093953.2"; transcript_id "ENSMUST00000196023.1"; gene_type "TR_V_gene"; gene_status "KNOWN"; gene_name "Trav3d-3"; transcript_type "TR_V_gene"; transcript_status "KNOWN"; transcript_name "Trav3d-3-202"; exon_number "1"; exon_id "ENSMUSE00001347879.1"; talon_gene "41422"; talon_transcript "107127"; talon_exon "553490"; exon_status "KNOWN"; level "2"; protein_id "ENSMUSP00000143158.1"; source "HAVANA"; tag "cds_end_NF";
chr14	HAVANA	exon	52972748	52973038	.	+	.	gene_id "ENSMUSG00000093953.2"; transcript_id "ENSMUST00000196023.1"; gene_type "TR_V_gene"; gene_status "KNOWN"; gene_name "Trav3d-3"; transcript_type "TR_V_gene"; transcript_status "KNOWN"; transcript_name "Trav3d-3-202"; exon_number "2"; exon_id "ENSMUSE00001351034.1"; talon_gene "41422"; talon_transcript "107127"; talon_exon "553492"; exon_status "KNOWN"; level "2"; protein_id "ENSMUSP00000143158.1"; source "HAVANA"; tag "cds_end_NF";
chr14	HAVANA	gene	52983201	52983860	.	+	.	gene_id "ENSMUSG00000090868.2"; gene_name "Trav9d-4"; gene_status "KNOWN"; gene_type "TR_V_gene"; talon_gene "41423"; havana_gene "OTTMUSG00000053643.2"; level "2";
chr14	HAVANA	transcript	52983201	52983860	.	+	.	gene_id "ENSMUSG00000090868.2"; transcript_id "ENSMUST00000200548.1"; gene_name "Trav9d-4"; gene_status "KNOWN"; gene_type "TR_V_gene"; transcript_type "TR_V_gene"; transcript_status "KNOWN"; transcript_name "Trav9d-4-202"; talon_gene "41423"; talon_transcript "107129"; havana_transcript "OTTMUST00000133635.2"; level "2"; protein_id "ENSMUSP00000143411.1"; source "HAVANA"; tag "appris_principal_5"; transcript_support_level "NA";
chr14	HAVANA	exon	52983201	52983501	.	+	.	gene_id "ENSMUSG00000090868.2"; transcript_id "ENSMUST00000200548.1"; gene_type "TR_V_gene"; gene_status "KNOWN"; gene_name "Trav9d-4"; transcript_type "TR_V_gene"; transcript_status "KNOWN"; transcript_name "Trav9d-4-202"; exon_number "1"; exon_id "ENSMUSE00001353623.1"; talon_gene "41423"; talon_transcript "107129"; talon_exon "553494"; exon_status "KNOWN"; level "2"; protein_id "ENSMUSP00000143411.1"; source "HAVANA"; tag "appris_principal_5";
chr14	HAVANA	exon	52983597	52983860	.	+	.	gene_id "ENSMUSG00000090868.2"; transcript_id "ENSMUST00000200548.1"; gene_type "TR_V_gene"; gene_status "KNOWN"; gene_name "Trav9d-4"; transcript_type "TR_V_gene"; transcript_status "KNOWN"; transcript_name "Trav9d-4-202"; exon_number "2"; exon_id "ENSMUSE00001351049.1"; talon_gene "41423"; talon_transcript "107129"; talon_exon "553496"; exon_status "KNOWN"; level "2"; protein_id "ENSMUSP00000143411.1"; source "HAVANA"; tag "appris_principal_5";
chr14	HAVANA	gene	53283585	53284175	.	+	.	gene_id "ENSMUSG00000094877.2"; gene_name "Trav3n-3"; gene_status "KNOWN"; gene_type "TR_V_gene"; talon_gene "41461"; havana_gene "OTTMUSG00000053786.2"; level "2";
chr14	HAVANA	transcript	53283585	53284175	.	+	.	gene_id "ENSMUSG00000094877.2"; transcript_id "ENSMUST00000197557.1"; gene_name "Trav3n-3"; gene_status "KNOWN"; gene_type "TR_V_gene"; transcript_type "TR_V_gene"; transcript_status "KNOWN"; transcript_name "Trav3n-3-202"; talon_gene "41461"; talon_transcript "107178"; havana_transcript "OTTMUST00000133879.2"; level "2"; protein_id "ENSMUSP00000142822.1"; source "HAVANA"; tag "cds_end_NF"; transcript_support_level "NA";
chr14	HAVANA	exon	53283585	53283720	.	+	.	gene_id "ENSMUSG00000094877.2"; transcript_id "ENSMUST00000197557.1"; gene_type "TR_V_gene"; gene_status "KNOWN"; gene_name "Trav3n-3"; transcript_type "TR_V_gene"; transcript_status "KNOWN"; transcript_name "Trav3n-3-202"; exon_number "1"; exon_id "ENSMUSE00001351395.1"; talon_gene "41461"; talon_transcript "107178"; talon_exon "553618"; exon_status "KNOWN"; level "2"; protein_id "ENSMUSP00000142822.1"; source "HAVANA"; tag "cds_end_NF";
chr14	HAVANA	exon	53283885	53284175	.	+	.	gene_id "ENSMUSG00000094877.2"; transcript_id "ENSMUST00000197557.1"; gene_type "TR_V_gene"; gene_status "KNOWN"; gene_name "Trav3n-3"; transcript_type "TR_V_gene"; transcript_status "KNOWN"; transcript_name "Trav3n-3-202"; exon_number "2"; exon_id "ENSMUSE00001355831.1"; talon_gene "41461"; talon_transcript "107178"; talon_exon "553620"; exon_status "KNOWN"; level "2"; protein_id "ENSMUSP00000142822.1"; source "HAVANA"; tag "cds_end_NF";
chr14	HAVANA	gene	53294341	53295030	.	+	.	gene_id "ENSMUSG00000094231.2"; gene_name "Trav9n-4"; gene_status "KNOWN"; gene_type "TR_V_gene"; talon_gene "41462"; havana_gene "OTTMUSG00000053793.2"; level "2";
chr14	HAVANA	transcript	53294341	53295030	.	+	.	gene_id "ENSMUSG00000094231.2"; transcript_id "ENSMUST00000103626.2"; gene_name "Trav9n-4"; gene_status "KNOWN"; gene_type "TR_V_gene"; transcript_type "TR_V_gene"; transcript_status "KNOWN"; transcript_name "Trav9n-4-201"; talon_gene "41462"; talon_transcript "107180"; havana_transcript "OTTMUST00000133902.2"; level "2"; protein_id "ENSMUSP00000100403.1"; source "HAVANA"; tag "appris_principal_1"; transcript_support_level "NA";
chr14	HAVANA	exon	53294341	53294641	.	+	.	gene_id "ENSMUSG00000094231.2"; transcript_id "ENSMUST00000103626.2"; gene_type "TR_V_gene"; gene_status "KNOWN"; gene_name "Trav9n-4"; transcript_type "TR_V_gene"; transcript_status "KNOWN"; transcript_name "Trav9n-4-201"; exon_number "1"; exon_id "ENSMUSE00000984022.2"; talon_gene "41462"; talon_transcript "107180"; talon_exon "553622"; exon_status "KNOWN"; level "2"; protein_id "ENSMUSP00000100403.1"; source "HAVANA"; tag "appris_principal_1";
chr14	HAVANA	exon	53294737	53295030	.	+	.	gene_id "ENSMUSG00000094231.2"; transcript_id "ENSMUST00000103626.2"; gene_type "TR_V_gene"; gene_status "KNOWN"; gene_name "Trav9n-4"; transcript_type "TR_V_gene"; transcript_status "KNOWN"; transcript_name "Trav9n-4-201"; exon_number "2"; exon_id "ENSMUSE00001010988.1"; talon_gene "41462"; talon_transcript "107180"; talon_exon "553624"; exon_status "KNOWN"; level "2"; protein_id "ENSMUSP00000100403.1"; source "HAVANA"; tag "appris_principal_1";
chr14	HAVANA	gene	53665929	53666506	.	+	.	gene_id "ENSMUSG00000094828.5"; gene_name "Trav3-3"; gene_status "KNOWN"; gene_type "TR_V_gene"; talon_gene "41502"; havana_gene "OTTMUSG00000015062.4"; level "2";
chr14	HAVANA	transcript	53665929	53666506	.	+	.	gene_id "ENSMUSG00000094828.5"; transcript_id "ENSMUST00000181768.2"; gene_name "Trav3-3"; gene_status "KNOWN"; gene_type "TR_V_gene"; transcript_type "TR_V_gene"; transcript_status "KNOWN"; transcript_name "Trav3-3-201"; talon_gene "41502"; talon_transcript "107229"; havana_transcript "OTTMUST00000035764.4"; level "2"; protein_id "ENSMUSP00000137883.1"; source "HAVANA"; tag "cds_end_NF"; transcript_support_level "NA";
chr14	HAVANA	exon	53665929	53666056	.	+	.	gene_id "ENSMUSG00000094828.5"; transcript_id "ENSMUST00000181768.2"; gene_type "TR_V_gene"; gene_status "KNOWN"; gene_name "Trav3-3"; transcript_type "TR_V_gene"; transcript_status "KNOWN"; transcript_name "Trav3-3-201"; exon_number "1"; exon_id "ENSMUSE00001150309.1"; talon_gene "41502"; talon_transcript "107229"; talon_exon "553755"; exon_status "KNOWN"; level "2"; protein_id "ENSMUSP00000137883.1"; source "HAVANA"; tag "cds_end_NF";
chr14	HAVANA	exon	53666216	53666506	.	+	.	gene_id "ENSMUSG00000094828.5"; transcript_id "ENSMUST00000181768.2"; gene_type "TR_V_gene"; gene_status "KNOWN"; gene_name "Trav3-3"; transcript_type "TR_V_gene"; transcript_status "KNOWN"; transcript_name "Trav3-3-201"; exon_number "2"; exon_id "ENSMUSE00001098936.2"; talon_gene "41502"; talon_transcript "107229"; talon_exon "553757"; exon_status "KNOWN"; level "2"; protein_id "ENSMUSP00000137883.1"; source "HAVANA"; tag "cds_end_NF";
chr14	HAVANA	gene	53676141	53676630	.	+	.	gene_id "ENSMUSG00000096678.3"; gene_name "Trav9-4"; gene_status "KNOWN"; gene_type "TR_V_gene"; talon_gene "41503"; havana_gene "OTTMUSG00000015050.5"; level "2";
chr14	HAVANA	transcript	53676141	53676630	.	+	.	gene_id "ENSMUSG00000096678.3"; transcript_id "ENSMUST00000103662.5"; gene_name "Trav9-4"; gene_status "KNOWN"; gene_type "TR_V_gene"; transcript_type "TR_V_gene"; transcript_status "KNOWN"; transcript_name "Trav9-4-201"; talon_gene "41503"; talon_transcript "107231"; havana_transcript "OTTMUST00000035747.5"; level "2"; protein_id "ENSMUSP00000100439.3"; source "HAVANA"; tag "appris_principal_1"; transcript_support_level "NA";
chr14	HAVANA	exon	53676141	53676241	.	+	.	gene_id "ENSMUSG00000096678.3"; transcript_id "ENSMUST00000103662.5"; gene_type "TR_V_gene"; gene_status "KNOWN"; gene_name "Trav9-4"; transcript_type "TR_V_gene"; transcript_status "KNOWN"; transcript_name "Trav9-4-201"; exon_number "1"; exon_id "ENSMUSE00001019457.2"; talon_gene "41503"; talon_transcript "107231"; talon_exon "553759"; exon_status "KNOWN"; level "2"; protein_id "ENSMUSP00000100439.3"; source "HAVANA"; tag "appris_principal_1";
chr14	HAVANA	exon	53676337	53676630	.	+	.	gene_id "ENSMUSG00000096678.3"; transcript_id "ENSMUST00000103662.5"; gene_type "TR_V_gene"; gene_status "KNOWN"; gene_name "Trav9-4"; transcript_type "TR_V_gene"; transcript_status "KNOWN"; transcript_name "Trav9-4-201"; exon_number "2"; exon_id "ENSMUSE00001167084.2"; talon_gene "41503"; talon_transcript "107231"; talon_exon "553761"; exon_status "KNOWN"; level "2"; protein_id "ENSMUSP00000100439.3"; source "HAVANA"; tag "appris_principal_1";
chr14	HAVANA	gene	53683647	53684177	.	+	.	gene_id "ENSMUSG00000096096.3"; gene_name "Trav4-4-dv10"; gene_status "KNOWN"; gene_type "TR_V_gene"; talon_gene "41504"; havana_gene "OTTMUSG00000015051.5"; level "2";
chr14	HAVANA	transcript	53683647	53684177	.	+	.	gene_id "ENSMUSG00000096096.3"; transcript_id "ENSMUST00000103663.5"; gene_name "Trav4-4-dv10"; gene_status "KNOWN"; gene_type "TR_V_gene"; transcript_type "TR_V_gene"; transcript_status "KNOWN"; transcript_name "Trav4-4-dv10-201"; talon_gene "41504"; talon_transcript "107232"; havana_transcript "OTTMUST00000035748.5"; level "2"; protein_id "ENSMUSP00000100440.3"; source "HAVANA"; tag "appris_principal_1"; transcript_support_level "NA";
chr14	HAVANA	exon	53683647	53683728	.	+	.	gene_id "ENSMUSG00000096096.3"; transcript_id "ENSMUST00000103663.5"; gene_type "TR_V_gene"; gene_status "KNOWN"; gene_name "Trav4-4-dv10"; transcript_type "TR_V_gene"; transcript_status "KNOWN"; transcript_name "Trav4-4-dv10-201"; exon_number "1"; exon_id "ENSMUSE00000965493.2"; talon_gene "41504"; talon_transcript "107232"; talon_exon "553762"; exon_status "KNOWN"; level "2"; protein_id "ENSMUSP00000100440.3"; source "HAVANA"; tag "appris_principal_1";
chr14	HAVANA	exon	53683899	53684177	.	+	.	gene_id "ENSMUSG00000096096.3"; transcript_id "ENSMUST00000103663.5"; gene_type "TR_V_gene"; gene_status "KNOWN"; gene_name "Trav4-4-dv10"; transcript_type "TR_V_gene"; transcript_status "KNOWN"; transcript_name "Trav4-4-dv10-201"; exon_number "2"; exon_id "ENSMUSE00001097095.2"; talon_gene "41504"; talon_transcript "107232"; talon_exon "553764"; exon_status "KNOWN"; level "2"; protein_id "ENSMUSP00000100440.3"; source "HAVANA"; tag "appris_principal_1";
chr14	HAVANA	gene	54167590	54167652	.	+	.	gene_id "ENSMUSG00000076881.1"; gene_name "Traj50"; gene_status "KNOWN"; gene_type "TR_J_gene"; talon_gene "41551"; havana_gene "OTTMUSG00000054157.3"; level "2";
chr14	HAVANA	transcript	54167590	54167652	.	+	.	gene_id "ENSMUSG00000076881.1"; transcript_id "ENSMUST00000103693.1"; gene_name "Traj50"; gene_status "KNOWN"; gene_type "TR_J_gene"; transcript_type "TR_J_gene"; transcript_status "KNOWN"; transcript_name "Traj50-201"; talon_gene "41551"; talon_transcript "107289"; havana_transcript "OTTMUST00000134518.3"; level "2"; protein_id "ENSMUSP00000142740.1"; source "HAVANA"; tag "appris_principal_1"; transcript_support_level "NA";
chr14	HAVANA	exon	54167590	54167652	.	+	.	gene_id "ENSMUSG00000076881.1"; transcript_id "ENSMUST00000103693.1"; gene_type "TR_J_gene"; gene_status "KNOWN"; gene_name "Traj50"; transcript_type "TR_J_gene"; transcript_status "KNOWN"; transcript_name "Traj50-201"; exon_number "1"; exon_id "ENSMUSE00000663841.1"; talon_gene "41551"; talon_transcript "107289"; talon_exon "553893"; exon_status "KNOWN"; level "2"; protein_id "ENSMUSP00000142740.1"; source "HAVANA"; tag "appris_principal_1";
chr14	HAVANA	gene	54200777	54200842	.	+	.	gene_id "ENSMUSG00000076911.1"; gene_name "Traj18"; gene_status "KNOWN"; gene_type "TR_J_gene"; talon_gene "41583"; havana_gene "OTTMUSG00000054252.3"; level "2";
chr14	HAVANA	transcript	54200777	54200842	.	+	.	gene_id "ENSMUSG00000076911.1"; transcript_id "ENSMUST00000103723.1"; gene_name "Traj18"; gene_status "KNOWN"; gene_type "TR_J_gene"; transcript_type "TR_J_gene"; transcript_status "KNOWN"; transcript_name "Traj18-201"; talon_gene "41583"; talon_transcript "107323"; havana_transcript "OTTMUST00000134654.3"; level "2"; protein_id "ENSMUSP00000143421.1"; source "HAVANA"; tag "appris_principal_1"; transcript_support_level "NA";
chr14	HAVANA	exon	54200777	54200842	.	+	.	gene_id "ENSMUSG00000076911.1"; transcript_id "ENSMUST00000103723.1"; gene_type "TR_J_gene"; gene_status "KNOWN"; gene_name "Traj18"; transcript_type "TR_J_gene"; transcript_status "KNOWN"; transcript_name "Traj18-201"; exon_number "1"; exon_id "ENSMUSE00000663871.1"; talon_gene "41583"; talon_transcript "107323"; talon_exon "553927"; exon_status "KNOWN"; level "2"; protein_id "ENSMUSP00000143421.1"; source "HAVANA"; tag "appris_principal_1";
chr14	HAVANA	gene	54201775	54201837	.	+	.	gene_id "ENSMUSG00000076912.1"; gene_name "Traj17"; gene_status "KNOWN"; gene_type "TR_J_gene"; talon_gene "41584"; havana_gene "OTTMUSG00000054254.3"; level "2";
chr14	HAVANA	transcript	54201775	54201837	.	+	.	gene_id "ENSMUSG00000076912.1"; transcript_id "ENSMUST00000103724.1"; gene_name "Traj17"; gene_status "KNOWN"; gene_type "TR_J_gene"; transcript_type "TR_J_gene"; transcript_status "KNOWN"; transcript_name "Traj17-201"; talon_gene "41584"; talon_transcript "107324"; havana_transcript "OTTMUST00000134656.3"; level "2"; protein_id "ENSMUSP00000142713.1"; source "HAVANA"; tag "appris_principal_1"; transcript_support_level "NA";
chr14	HAVANA	exon	54201775	54201837	.	+	.	gene_id "ENSMUSG00000076912.1"; transcript_id "ENSMUST00000103724.1"; gene_type "TR_J_gene"; gene_status "KNOWN"; gene_name "Traj17"; transcript_type "TR_J_gene"; transcript_status "KNOWN"; transcript_name "Traj17-201"; exon_number "1"; exon_id "ENSMUSE00000663872.1"; talon_gene "41584"; talon_transcript "107324"; talon_exon "553928"; exon_status "KNOWN"; level "2"; protein_id "ENSMUSP00000142713.1"; source "HAVANA"; tag "appris_principal_1";
chr14	HAVANA	gene	54207139	54207197	.	+	.	gene_id "ENSMUSG00000076918.1"; gene_name "Traj11"; gene_status "KNOWN"; gene_type "TR_J_gene"; talon_gene "41590"; havana_gene "OTTMUSG00000054269.3"; level "2";
chr14	HAVANA	transcript	54207139	54207197	.	+	.	gene_id "ENSMUSG00000076918.1"; transcript_id "ENSMUST00000103730.1"; gene_name "Traj11"; gene_status "KNOWN"; gene_type "TR_J_gene"; transcript_type "TR_J_gene"; transcript_status "KNOWN"; transcript_name "Traj11-201"; talon_gene "41590"; talon_transcript "107330"; havana_transcript "OTTMUST00000134681.3"; level "2"; protein_id "ENSMUSP00000142663.1"; source "HAVANA"; tag "appris_principal_1"; transcript_support_level "NA";
chr14	HAVANA	exon	54207139	54207197	.	+	.	gene_id "ENSMUSG00000076918.1"; transcript_id "ENSMUST00000103730.1"; gene_type "TR_J_gene"; gene_status "KNOWN"; gene_name "Traj11"; transcript_type "TR_J_gene"; transcript_status "KNOWN"; transcript_name "Traj11-201"; exon_number "1"; exon_id "ENSMUSE00000663878.1"; talon_gene "41590"; talon_transcript "107330"; talon_exon "553934"; exon_status "KNOWN"; level "2"; protein_id "ENSMUSP00000142663.1"; source "HAVANA"; tag "appris_principal_1";
chr14	HAVANA	gene	54235479	54253914	.	-	.	gene_id "ENSMUSG00000022174.8"; gene_name "Dad1"; gene_status "KNOWN"; gene_type "protein_coding"; talon_gene "41601"; havana_gene "OTTMUSG00000033740.1"; level "2";
chr14	HAVANA	transcript	54235479	54254104	.	-	.	gene_id "ENSMUSG00000022174.8"; transcript_id "ENSMUST00000022781.7"; gene_name "Dad1"; gene_status "KNOWN"; gene_type "protein_coding"; transcript_type "protein_coding"; transcript_status "KNOWN"; transcript_name "Dad1-201"; talon_gene "41601"; talon_transcript "107342"; ccdsid "CCDS27084.1"; havana_transcript "OTTMUST00000085008.1"; level "2"; protein_id "ENSMUSP00000022781.7"; source "HAVANA"; tag "CCDS"; transcript_support_level "1";
chr14	HAVANA	exon	54253632	54254104	.	-	.	gene_id "ENSMUSG00000022174.8"; transcript_id "ENSMUST00000022781.7"; gene_type "protein_coding"; gene_status "KNOWN"; gene_name "Dad1"; transcript_type "protein_coding"; transcript_status "KNOWN"; transcript_name "Dad1-201"; exon_number "1"; exon_id "ENSMUSE00000803885.1"; talon_gene "41601"; talon_transcript "107342"; talon_exon "553952"; ccdsid "CCDS27084.1"; exon_status "KNOWN"; level "2"; protein_id "ENSMUSP00000022781.7"; source "HAVANA"; tag "CCDS";
chr14	HAVANA	exon	54242699	54242868	.	-	.	gene_id "ENSMUSG00000022174.8"; transcript_id "ENSMUST00000022781.7"; gene_type "protein_coding"; gene_status "KNOWN"; gene_name "Dad1"; transcript_type "protein_coding"; transcript_status "KNOWN"; transcript_name "Dad1-201"; exon_number "2"; exon_id "ENSMUSE00000648824.1"; talon_gene "41601"; talon_transcript "107342"; talon_exon "553954"; ccdsid "CCDS27084.1"; exon_status "KNOWN"; level "2"; protein_id "ENSMUSP00000022781.7"; source "HAVANA"; tag "CCDS";
chr14	HAVANA	exon	54235479	54235713	.	-	.	gene_id "ENSMUSG00000022174.8"; transcript_id "ENSMUST00000022781.7"; gene_type "protein_coding"; gene_status "KNOWN"; gene_name "Dad1"; transcript_type "protein_coding"; transcript_status "KNOWN"; transcript_name "Dad1-201"; exon_number "3"; exon_id "ENSMUSE00000648822.2"; talon_gene "41601"; talon_transcript "107342"; talon_exon "553956"; ccdsid "CCDS27084.1"; exon_status "KNOWN"; level "2"; protein_id "ENSMUSP00000022781.7"; source "HAVANA"; tag "CCDS";
chr14	HAVANA	transcript	54239661	54253914	.	-	.	gene_id "ENSMUSG00000022174.8"; transcript_id "ENSMUST00000128231.1"; gene_name "Dad1"; gene_status "KNOWN"; gene_type "protein_coding"; transcript_type "protein_coding"; transcript_status "KNOWN"; transcript_name "Dad1-202"; talon_gene "41601"; talon_transcript "107343"; ccdsid "CCDS27084.1"; havana_transcript "OTTMUST00000085009.1"; level "2"; protein_id "ENSMUSP00000122366.1"; source "HAVANA"; tag "CCDS"; transcript_support_level "1";
chr14	HAVANA	exon	54253632	54253914	.	-	.	gene_id "ENSMUSG00000022174.8"; transcript_id "ENSMUST00000128231.1"; gene_type "protein_coding"; gene_status "KNOWN"; gene_name "Dad1"; transcript_type "protein_coding"; transcript_status "KNOWN"; transcript_name "Dad1-202"; exon_number "1"; exon_id "ENSMUSE00000688171.3"; talon_gene "41601"; talon_transcript "107343"; talon_exon "553957"; ccdsid "CCDS27084.1"; exon_status "KNOWN"; level "2"; protein_id "ENSMUSP00000122366.1"; source "HAVANA"; tag "CCDS";
chr14	HAVANA	exon	54239661	54242868	.	-	.	gene_id "ENSMUSG00000022174.8"; transcript_id "ENSMUST00000128231.1"; gene_type "protein_coding"; gene_status "KNOWN"; gene_name "Dad1"; transcript_type "protein_coding"; transcript_status "KNOWN"; transcript_name "Dad1-202"; exon_number "2"; exon_id "ENSMUSE00000753567.1"; talon_gene "41601"; talon_transcript "107343"; talon_exon "553958"; ccdsid "CCDS27084.1"; exon_status "KNOWN"; level "2"; protein_id "ENSMUSP00000122366.1"; source "HAVANA"; tag "CCDS";
chr14	HAVANA	gene	54254188	54269164	.	+	.	gene_id "ENSMUSG00000040997.13"; gene_name "Abhd4"; gene_status "KNOWN"; gene_type "protein_coding"; talon_gene "41602"; havana_gene "OTTMUSG00000053873.1"; level "2";
chr14	HAVANA	transcript	54254188	54269075	.	+	.	gene_id "ENSMUSG00000040997.13"; transcript_id "ENSMUST00000180359.7"; gene_name "Abhd4"; gene_status "KNOWN"; gene_type "protein_coding"; transcript_type "protein_coding"; transcript_status "KNOWN"; transcript_name "Abhd4-202"; talon_gene "41602"; talon_transcript "107344"; ccdsid "CCDS56955.1"; havana_transcript "OTTMUST00000134047.1"; level "2"; protein_id "ENSMUSP00000137214.1"; source "HAVANA"; tag "CCDS"; transcript_support_level "1";
chr14	HAVANA	exon	54254188	54254471	.	+	.	gene_id "ENSMUSG00000040997.13"; transcript_id "ENSMUST00000180359.7"; gene_type "protein_coding"; gene_status "KNOWN"; gene_name "Abhd4"; transcript_type "protein_coding"; transcript_status "KNOWN"; transcript_name "Abhd4-202"; exon_number "1"; exon_id "ENSMUSE00001061778.2"; talon_gene "41602"; talon_transcript "107344"; talon_exon "553959"; ccdsid "CCDS56955.1"; exon_status "KNOWN"; level "2"; protein_id "ENSMUSP00000137214.1"; source "HAVANA"; tag "CCDS";
chr14	HAVANA	exon	54261626	54261714	.	+	.	gene_id "ENSMUSG00000040997.13"; transcript_id "ENSMUST00000180359.7"; gene_type "protein_coding"; gene_status "KNOWN"; gene_name "Abhd4"; transcript_type "protein_coding"; transcript_status "KNOWN"; transcript_name "Abhd4-202"; exon_number "2"; exon_id "ENSMUSE00001228024.1"; talon_gene "41602"; talon_transcript "107344"; talon_exon "553961"; ccdsid "CCDS56955.1"; exon_status "KNOWN"; level "2"; protein_id "ENSMUSP00000137214.1"; source "HAVANA"; tag "CCDS";
chr14	HAVANA	exon	54262651	54263023	.	+	.	gene_id "ENSMUSG00000040997.13"; transcript_id "ENSMUST00000180359.7"; gene_type "protein_coding"; gene_status "KNOWN"; gene_name "Abhd4"; transcript_type "protein_coding"; transcript_status "KNOWN"; transcript_name "Abhd4-202"; exon_number "3"; exon_id "ENSMUSE00000324218.3"; talon_gene "41602"; talon_transcript "107344"; talon_exon "553963"; ccdsid "CCDS56955.1"; exon_status "KNOWN"; level "2"; protein_id "ENSMUSP00000137214.1"; source "HAVANA"; tag "CCDS";
chr14	HAVANA	exon	54263169	54263323	.	+	.	gene_id "ENSMUSG00000040997.13"; transcript_id "ENSMUST00000180359.7"; gene_type "protein_coding"; gene_status "KNOWN"; gene_name "Abhd4"; transcript_type "protein_coding"; transcript_status "KNOWN"; transcript_name "Abhd4-202"; exon_number "4"; exon_id "ENSMUSE00001373598.1"; talon_gene "41602"; talon_transcript "107344"; talon_exon "553965"; ccdsid "CCDS56955.1"; exon_status "KNOWN"; level "2"; protein_id "ENSMUSP00000137214.1"; source "HAVANA"; tag "CCDS";
chr14	HAVANA	exon	54265281	54265392	.	+	.	gene_id "ENSMUSG00000040997.13"; transcript_id "ENSMUST00000180359.7"; gene_type "protein_coding"; gene_status "KNOWN"; gene_name "Abhd4"; transcript_type "protein_coding"; transcript_status "KNOWN"; transcript_name "Abhd4-202"; exon_number "5"; exon_id "ENSMUSE00000324196.3"; talon_gene "41602"; talon_transcript "107344"; talon_exon "553967"; ccdsid "CCDS56955.1"; exon_status "KNOWN"; level "2"; protein_id "ENSMUSP00000137214.1"; source "HAVANA"; tag "CCDS";
chr14	HAVANA	exon	54266995	54267181	.	+	.	gene_id "ENSMUSG00000040997.13"; transcript_id "ENSMUST00000180359.7"; gene_type "protein_coding"; gene_status "KNOWN"; gene_name "Abhd4"; transcript_type "protein_coding"; transcript_status "KNOWN"; transcript_name "Abhd4-202"; exon_number "6"; exon_id "ENSMUSE00000324189.3"; talon_gene "41602"; talon_transcript "107344"; talon_exon "553969"; ccdsid "CCDS56955.1"; exon_status "KNOWN"; level "2"; protein_id "ENSMUSP00000137214.1"; source "HAVANA"; tag "CCDS";
chr14	HAVANA	exon	54267768	54269075	.	+	.	gene_id "ENSMUSG00000040997.13"; transcript_id "ENSMUST00000180359.7"; gene_type "protein_coding"; gene_status "KNOWN"; gene_name "Abhd4"; transcript_type "protein_coding"; transcript_status "KNOWN"; transcript_name "Abhd4-202"; exon_number "7"; exon_id "ENSMUSE00001351471.1"; talon_gene "41602"; talon_transcript "107344"; talon_exon "553971"; ccdsid "CCDS56955.1"; exon_status "KNOWN"; level "2"; protein_id "ENSMUSP00000137214.1"; source "HAVANA"; tag "CCDS";
chr14	HAVANA	transcript	54259232	54269164	.	+	.	gene_id "ENSMUSG00000040997.13"; transcript_id "ENSMUST00000041197.11"; gene_name "Abhd4"; gene_status "KNOWN"; gene_type "protein_coding"; transcript_type "protein_coding"; transcript_status "KNOWN"; transcript_name "Abhd4-201"; talon_gene "41602"; talon_transcript "107346"; ccdsid "CCDS56954.1"; havana_transcript "OTTMUST00000134049.1"; level "2"; protein_id "ENSMUSP00000044134.7"; source "HAVANA"; tag "CCDS"; transcript_support_level "1";
chr14	HAVANA	exon	54259232	54259319	.	+	.	gene_id "ENSMUSG00000040997.13"; transcript_id "ENSMUST00000041197.11"; gene_type "protein_coding"; gene_status "KNOWN"; gene_name "Abhd4"; transcript_type "protein_coding"; transcript_status "KNOWN"; transcript_name "Abhd4-201"; exon_number "1"; exon_id "ENSMUSE00000648814.2"; talon_gene "41602"; talon_transcript "107346"; talon_exon "553975"; ccdsid "CCDS56954.1"; exon_status "KNOWN"; level "2"; protein_id "ENSMUSP00000044134.7"; source "HAVANA"; tag "CCDS";
chr14	HAVANA	exon	54261626	54261714	.	+	.	gene_id "ENSMUSG00000040997.13"; transcript_id "ENSMUST00000041197.11"; gene_type "protein_coding"; gene_status "KNOWN"; gene_name "Abhd4"; transcript_type "protein_coding"; transcript_status "KNOWN"; transcript_name "Abhd4-201"; exon_number "2"; exon_id "ENSMUSE00001228024.1"; talon_gene "41602"; talon_transcript "107346"; talon_exon "553961"; ccdsid "CCDS56955.1"; exon_status "KNOWN"; level "2"; protein_id "ENSMUSP00000137214.1"; source "HAVANA"; tag "CCDS";
chr14	HAVANA	exon	54262651	54263023	.	+	.	gene_id "ENSMUSG00000040997.13"; transcript_id "ENSMUST00000041197.11"; gene_type "protein_coding"; gene_status "KNOWN"; gene_name "Abhd4"; transcript_type "protein_coding"; transcript_status "KNOWN"; transcript_name "Abhd4-201"; exon_number "3"; exon_id "ENSMUSE00000324218.3"; talon_gene "41602"; talon_transcript "107346"; talon_exon "553963"; ccdsid "CCDS56955.1"; exon_status "KNOWN"; level "2"; protein_id "ENSMUSP00000137214.1"; source "HAVANA"; tag "CCDS";
chr14	HAVANA	exon	54263169	54263323	.	+	.	gene_id "ENSMUSG00000040997.13"; transcript_id "ENSMUST00000041197.11"; gene_type "protein_coding"; gene_status "KNOWN"; gene_name "Abhd4"; transcript_type "protein_coding"; transcript_status "KNOWN"; transcript_name "Abhd4-201"; exon_number "4"; exon_id "ENSMUSE00001373598.1"; talon_gene "41602"; talon_transcript "107346"; talon_exon "553965"; ccdsid "CCDS56955.1"; exon_status "KNOWN"; level "2"; protein_id "ENSMUSP00000137214.1"; source "HAVANA"; tag "CCDS";
chr14	HAVANA	exon	54265281	54265392	.	+	.	gene_id "ENSMUSG00000040997.13"; transcript_id "ENSMUST00000041197.11"; gene_type "protein_coding"; gene_status "KNOWN"; gene_name "Abhd4"; transcript_type "protein_coding"; transcript_status "KNOWN"; transcript_name "Abhd4-201"; exon_number "5"; exon_id "ENSMUSE00000324196.3"; talon_gene "41602"; talon_transcript "107346"; talon_exon "553967"; ccdsid "CCDS56955.1"; exon_status "KNOWN"; level "2"; protein_id "ENSMUSP00000137214.1"; source "HAVANA"; tag "CCDS";
chr14	HAVANA	exon	54266995	54267181	.	+	.	gene_id "ENSMUSG00000040997.13"; transcript_id "ENSMUST00000041197.11"; gene_type "protein_coding"; gene_status "KNOWN"; gene_name "Abhd4"; transcript_type "protein_coding"; transcript_status "KNOWN"; transcript_name "Abhd4-201"; exon_number "6"; exon_id "ENSMUSE00000324189.3"; talon_gene "41602"; talon_transcript "107346"; talon_exon "553969"; ccdsid "CCDS56955.1"; exon_status "KNOWN"; level "2"; protein_id "ENSMUSP00000137214.1"; source "HAVANA"; tag "CCDS";
chr14	HAVANA	exon	54267768	54269164	.	+	.	gene_id "ENSMUSG00000040997.13"; transcript_id "ENSMUST00000041197.11"; gene_type "protein_coding"; gene_status "KNOWN"; gene_name "Abhd4"; transcript_type "protein_coding"; transcript_status "KNOWN"; transcript_name "Abhd4-201"; exon_number "7"; exon_id "ENSMUSE00000399104.8"; talon_gene "41602"; talon_transcript "107346"; talon_exon "553977"; ccdsid "CCDS56954.1"; exon_status "KNOWN"; level "2"; protein_id "ENSMUSP00000044134.7"; source "HAVANA"; tag "CCDS";
chr14	TALON	transcript	54259279	54269164	.	+	.	gene_id "ENSMUSG00000040997.13"; transcript_id "ENCODEMT000400642"; gene_name "Abhd4"; gene_status "KNOWN"; gene_type "protein_coding"; transcript_status "NOVEL"; transcript_name "ENCODEMT000400642"; talon_gene "41602"; talon_transcript "400642"; ISM-suffix_to_IDs "107344,107346,400229,400293,400330,400338,400370,400393"; ISM-suffix_transcript "TRUE"; ISM_to_IDs "107344,107346,400229,400282,400293,400306,400314,400330,400338,400370,400393"; ISM_transcript "TRUE";
chr14	TALON	exon	54259279	54261714	.	+	.	gene_id "ENSMUSG00000040997.13"; transcript_id "ENCODEMT000400642"; gene_type "protein_coding"; gene_status "KNOWN"; gene_name "Abhd4"; transcript_status "NOVEL"; transcript_name "ENCODEMT000400642"; exon_number "1"; exon_id "1027152"; talon_gene "41602"; talon_transcript "400642"; talon_exon "1027152"; exon_status "NOVEL";
chr14	HAVANA	exon	54262651	54263023	.	+	.	gene_id "ENSMUSG00000040997.13"; transcript_id "ENCODEMT000400642"; gene_type "protein_coding"; gene_status "KNOWN"; gene_name "Abhd4"; transcript_status "NOVEL"; transcript_name "ENCODEMT000400642"; exon_number "2"; exon_id "ENSMUSE00000324218.3"; talon_gene "41602"; talon_transcript "400642"; talon_exon "553963"; ccdsid "CCDS56955.1"; exon_status "KNOWN"; level "2"; protein_id "ENSMUSP00000137214.1"; source "HAVANA"; tag "CCDS";
chr14	HAVANA	exon	54263169	54263323	.	+	.	gene_id "ENSMUSG00000040997.13"; transcript_id "ENCODEMT000400642"; gene_type "protein_coding"; gene_status "KNOWN"; gene_name "Abhd4"; transcript_status "NOVEL"; transcript_name "ENCODEMT000400642"; exon_number "3"; exon_id "ENSMUSE00001373598.1"; talon_gene "41602"; talon_transcript "400642"; talon_exon "553965"; ccdsid "CCDS56955.1"; exon_status "KNOWN"; level "2"; protein_id "ENSMUSP00000137214.1"; source "HAVANA"; tag "CCDS";
chr14	HAVANA	exon	54265281	54265392	.	+	.	gene_id "ENSMUSG00000040997.13"; transcript_id "ENCODEMT000400642"; gene_type "protein_coding"; gene_status "KNOWN"; gene_name "Abhd4"; transcript_status "NOVEL"; transcript_name "ENCODEMT000400642"; exon_number "4"; exon_id "ENSMUSE00000324196.3"; talon_gene "41602"; talon_transcript "400642"; talon_exon "553967"; ccdsid "CCDS56955.1"; exon_status "KNOWN"; level "2"; protein_id "ENSMUSP00000137214.1"; source "HAVANA"; tag "CCDS";
chr14	HAVANA	exon	54266995	54267181	.	+	.	gene_id "ENSMUSG00000040997.13"; transcript_id "ENCODEMT000400642"; gene_type "protein_coding"; gene_status "KNOWN"; gene_name "Abhd4"; transcript_status "NOVEL"; transcript_name "ENCODEMT000400642"; exon_number "5"; exon_id "ENSMUSE00000324189.3"; talon_gene "41602"; talon_transcript "400642"; talon_exon "553969"; ccdsid "CCDS56955.1"; exon_status "KNOWN"; level "2"; protein_id "ENSMUSP00000137214.1"; source "HAVANA"; tag "CCDS";
chr14	HAVANA	exon	54267768	54269164	.	+	.	gene_id "ENSMUSG00000040997.13"; transcript_id "ENCODEMT000400642"; gene_type "protein_coding"; gene_status "KNOWN"; gene_name "Abhd4"; transcript_status "NOVEL"; transcript_name "ENCODEMT000400642"; exon_number "6"; exon_id "ENSMUSE00000399104.8"; talon_gene "41602"; talon_transcript "400642"; talon_exon "553977"; ccdsid "CCDS56954.1"; exon_status "KNOWN"; level "2"; protein_id "ENSMUSP00000044134.7"; source "HAVANA"; tag "CCDS";
chr14	HAVANA	gene	54292443	54297456	.	-	.	gene_id "ENSMUSG00000105703.2"; gene_name "Gm43305"; gene_status "KNOWN"; gene_type "processed_transcript"; talon_gene "41604"; havana_gene "OTTMUSG00000053875.2"; level "2";
chr14	HAVANA	transcript	54292443	54297343	.	-	.	gene_id "ENSMUSG00000105703.2"; transcript_id "ENSMUST00000199958.1"; gene_name "Gm43305"; gene_status "KNOWN"; gene_type "processed_transcript"; transcript_type "retained_intron"; transcript_status "KNOWN"; transcript_name "Gm43305-201"; talon_gene "41604"; talon_transcript "107354"; havana_transcript "OTTMUST00000134056.1"; level "2"; source "HAVANA"; transcript_support_level "NA";
chr14	HAVANA	exon	54292443	54297343	.	-	.	gene_id "ENSMUSG00000105703.2"; transcript_id "ENSMUST00000199958.1"; gene_type "processed_transcript"; gene_status "KNOWN"; gene_name "Gm43305"; transcript_type "retained_intron"; transcript_status "KNOWN"; transcript_name "Gm43305-201"; exon_number "1"; exon_id "ENSMUSE00001351755.1"; talon_gene "41604"; talon_transcript "107354"; talon_exon "553998"; exon_status "KNOWN"; level "2"; source "HAVANA";
chr14	HAVANA	transcript	54293005	54297456	.	-	.	gene_id "ENSMUSG00000105703.2"; transcript_id "ENSMUST00000225083.1"; gene_name "Gm43305"; gene_status "KNOWN"; gene_type "processed_transcript"; transcript_type "lincRNA"; transcript_status "KNOWN"; transcript_name "Gm43305-202"; talon_gene "41604"; talon_transcript "107355"; havana_transcript "OTTMUST00000165039.1"; level "2"; source "HAVANA"; tag "basic";
chr14	HAVANA	exon	54297281	54297456	.	-	.	gene_id "ENSMUSG00000105703.2"; transcript_id "ENSMUST00000225083.1"; gene_type "processed_transcript"; gene_status "KNOWN"; gene_name "Gm43305"; transcript_type "lincRNA"; transcript_status "KNOWN"; transcript_name "Gm43305-202"; exon_number "1"; exon_id "ENSMUSE00001423944.1"; talon_gene "41604"; talon_transcript "107355"; talon_exon "553999"; exon_status "KNOWN"; level "2"; source "HAVANA"; tag "basic";
chr14	HAVANA	exon	54293005	54293533	.	-	.	gene_id "ENSMUSG00000105703.2"; transcript_id "ENSMUST00000225083.1"; gene_type "processed_transcript"; gene_status "KNOWN"; gene_name "Gm43305"; transcript_type "lincRNA"; transcript_status "KNOWN"; transcript_name "Gm43305-202"; exon_number "2"; exon_id "ENSMUSE00001423175.1"; talon_gene "41604"; talon_transcript "107355"; talon_exon "554001"; exon_status "KNOWN"; level "2"; source "HAVANA"; tag "basic";
chr14	HAVANA	gene	54349462	54351636	.	-	.	gene_id "ENSMUSG00000105501.1"; gene_name "5330426L24Rik"; gene_status "KNOWN"; gene_type "lincRNA"; talon_gene "41607"; havana_gene "OTTMUSG00000053897.1"; level "2";
chr14	HAVANA	transcript	54349462	54351636	.	-	.	gene_id "ENSMUSG00000105501.1"; transcript_id "ENSMUST00000200008.1"; gene_name "5330426L24Rik"; gene_status "KNOWN"; gene_type "lincRNA"; transcript_type "lincRNA"; transcript_status "KNOWN"; transcript_name "5330426L24Rik-201"; talon_gene "41607"; talon_transcript "107358"; havana_transcript "OTTMUST00000134080.1"; level "2"; source "HAVANA"; tag "basic"; transcript_support_level "NA";
chr14	HAVANA	exon	54349462	54351636	.	-	.	gene_id "ENSMUSG00000105501.1"; transcript_id "ENSMUST00000200008.1"; gene_type "lincRNA"; gene_status "KNOWN"; gene_name "5330426L24Rik"; transcript_type "lincRNA"; transcript_status "KNOWN"; transcript_name "5330426L24Rik-201"; exon_number "1"; exon_id "ENSMUSE00001354395.1"; talon_gene "41607"; talon_transcript "107358"; talon_exon "554004"; exon_status "KNOWN"; level "2"; source "HAVANA"; tag "basic";
chr14	HAVANA	gene	54360834	54369673	.	+	.	gene_id "ENSMUSG00000000959.7"; gene_name "Oxa1l"; gene_status "KNOWN"; gene_type "protein_coding"; talon_gene "41608"; havana_gene "OTTMUSG00000053878.2"; level "2";
chr14	HAVANA	transcript	54360834	54361892	.	+	.	gene_id "ENSMUSG00000000959.7"; transcript_id "ENSMUST00000228567.1"; gene_name "Oxa1l"; gene_status "KNOWN"; gene_type "protein_coding"; transcript_type "retained_intron"; transcript_status "KNOWN"; transcript_name "Oxa1l-204"; talon_gene "41608"; talon_transcript "107359"; havana_transcript "OTTMUST00000167893.1"; level "2"; source "HAVANA";
chr14	HAVANA	exon	54360834	54361892	.	+	.	gene_id "ENSMUSG00000000959.7"; transcript_id "ENSMUST00000228567.1"; gene_type "protein_coding"; gene_status "KNOWN"; gene_name "Oxa1l"; transcript_type "retained_intron"; transcript_status "KNOWN"; transcript_name "Oxa1l-204"; exon_number "1"; exon_id "ENSMUSE00001431267.1"; talon_gene "41608"; talon_transcript "107359"; talon_exon "554005"; exon_status "KNOWN"; level "2"; source "HAVANA";
chr14	TALON	transcript	54360834	54369673	.	+	.	gene_id "ENSMUSG00000000959.7"; transcript_id "ENCODEMT000400755"; gene_name "Oxa1l"; gene_status "KNOWN"; gene_type "protein_coding"; transcript_status "NOVEL"; transcript_name "ENCODEMT000400755"; talon_gene "41608"; talon_transcript "400755"; ISM-suffix_to_IDs "107361"; ISM-suffix_transcript "TRUE"; ISM_to_IDs "107361"; ISM_transcript "TRUE";
chr14	TALON	exon	54360834	54361468	.	+	.	gene_id "ENSMUSG00000000959.7"; transcript_id "ENCODEMT000400755"; gene_type "protein_coding"; gene_status "KNOWN"; gene_name "Oxa1l"; transcript_status "NOVEL"; transcript_name "ENCODEMT000400755"; exon_number "1"; exon_id "1027303"; talon_gene "41608"; talon_transcript "400755"; talon_exon "1027303"; exon_status "NOVEL";
chr14	HAVANA	exon	54363282	54363495	.	+	.	gene_id "ENSMUSG00000000959.7"; transcript_id "ENCODEMT000400755"; gene_type "protein_coding"; gene_status "KNOWN"; gene_name "Oxa1l"; transcript_status "NOVEL"; transcript_name "ENCODEMT000400755"; exon_number "2"; exon_id "ENSMUSE00000124147.3"; talon_gene "41608"; talon_transcript "400755"; talon_exon "554011"; ccdsid "CCDS27086.1"; exon_status "KNOWN"; level "2"; protein_id "ENSMUSP00000000985.5"; source "HAVANA"; tag "CCDS";
chr14	HAVANA	exon	54366709	54366852	.	+	.	gene_id "ENSMUSG00000000959.7"; transcript_id "ENCODEMT000400755"; gene_type "protein_coding"; gene_status "KNOWN"; gene_name "Oxa1l"; transcript_status "NOVEL"; transcript_name "ENCODEMT000400755"; exon_number "3"; exon_id "ENSMUSE00000124146.3"; talon_gene "41608"; talon_transcript "400755"; talon_exon "554013"; ccdsid "CCDS27086.1"; exon_status "KNOWN"; level "2"; protein_id "ENSMUSP00000000985.5"; source "HAVANA"; tag "CCDS";
chr14	HAVANA	exon	54367025	54367110	.	+	.	gene_id "ENSMUSG00000000959.7"; transcript_id "ENCODEMT000400755"; gene_type "protein_coding"; gene_status "KNOWN"; gene_name "Oxa1l"; transcript_status "NOVEL"; transcript_name "ENCODEMT000400755"; exon_number "4"; exon_id "ENSMUSE00000124143.3"; talon_gene "41608"; talon_transcript "400755"; talon_exon "554015"; ccdsid "CCDS27086.1"; exon_status "KNOWN"; level "2"; protein_id "ENSMUSP00000000985.5"; source "HAVANA"; tag "CCDS";
chr14	HAVANA	exon	54367266	54367430	.	+	.	gene_id "ENSMUSG00000000959.7"; transcript_id "ENCODEMT000400755"; gene_type "protein_coding"; gene_status "KNOWN"; gene_name "Oxa1l"; transcript_status "NOVEL"; transcript_name "ENCODEMT000400755"; exon_number "5"; exon_id "ENSMUSE00000124144.3"; talon_gene "41608"; talon_transcript "400755"; talon_exon "554017"; ccdsid "CCDS27086.1"; exon_status "KNOWN"; level "2"; protein_id "ENSMUSP00000000985.5"; source "HAVANA"; tag "CCDS";
chr14	HAVANA	exon	54367588	54367692	.	+	.	gene_id "ENSMUSG00000000959.7"; transcript_id "ENCODEMT000400755"; gene_type "protein_coding"; gene_status "KNOWN"; gene_name "Oxa1l"; transcript_status "NOVEL"; transcript_name "ENCODEMT000400755"; exon_number "6"; exon_id "ENSMUSE00000124140.3"; talon_gene "41608"; talon_transcript "400755"; talon_exon "554019"; ccdsid "CCDS27086.1"; exon_status "KNOWN"; level "2"; protein_id "ENSMUSP00000000985.5"; source "HAVANA"; tag "CCDS";
chr14	HAVANA	exon	54367793	54367955	.	+	.	gene_id "ENSMUSG00000000959.7"; transcript_id "ENCODEMT000400755"; gene_type "protein_coding"; gene_status "KNOWN"; gene_name "Oxa1l"; transcript_status "NOVEL"; transcript_name "ENCODEMT000400755"; exon_number "7"; exon_id "ENSMUSE00000124142.3"; talon_gene "41608"; talon_transcript "400755"; talon_exon "554021"; ccdsid "CCDS27086.1"; exon_status "KNOWN"; level "2"; protein_id "ENSMUSP00000000985.5"; source "HAVANA"; tag "CCDS";
chr14	HAVANA	exon	54368153	54368233	.	+	.	gene_id "ENSMUSG00000000959.7"; transcript_id "ENCODEMT000400755"; gene_type "protein_coding"; gene_status "KNOWN"; gene_name "Oxa1l"; transcript_status "NOVEL"; transcript_name "ENCODEMT000400755"; exon_number "8"; exon_id "ENSMUSE00000124139.3"; talon_gene "41608"; talon_transcript "400755"; talon_exon "554023"; ccdsid "CCDS27086.1"; exon_status "KNOWN"; level "2"; protein_id "ENSMUSP00000000985.5"; source "HAVANA"; tag "CCDS";
chr14	HAVANA	exon	54368318	54369673	.	+	.	gene_id "ENSMUSG00000000959.7"; transcript_id "ENCODEMT000400755"; gene_type "protein_coding"; gene_status "KNOWN"; gene_name "Oxa1l"; transcript_status "NOVEL"; transcript_name "ENCODEMT000400755"; exon_number "9"; exon_id "ENSMUSE00000472806.5"; talon_gene "41608"; talon_transcript "400755"; talon_exon "554025"; ccdsid "CCDS27086.1"; exon_status "KNOWN"; level "2"; protein_id "ENSMUSP00000000985.5"; source "HAVANA"; tag "CCDS";
chr14	HAVANA	transcript	54360841	54369673	.	+	.	gene_id "ENSMUSG00000000959.7"; transcript_id "ENSMUST00000000985.6"; gene_name "Oxa1l"; gene_status "KNOWN"; gene_type "protein_coding"; transcript_type "protein_coding"; transcript_status "KNOWN"; transcript_name "Oxa1l-201"; talon_gene "41608"; talon_transcript "107361"; ccdsid "CCDS27086.1"; havana_transcript "OTTMUST00000134060.1"; level "2"; protein_id "ENSMUSP00000000985.5"; source "HAVANA"; tag "CCDS"; transcript_support_level "1";
chr14	HAVANA	exon	54360841	54360917	.	+	.	gene_id "ENSMUSG00000000959.7"; transcript_id "ENSMUST00000000985.6"; gene_type "protein_coding"; gene_status "KNOWN"; gene_name "Oxa1l"; transcript_type "protein_coding"; transcript_status "KNOWN"; transcript_name "Oxa1l-201"; exon_number "1"; exon_id "ENSMUSE00001355928.1"; talon_gene "41608"; talon_transcript "107361"; talon_exon "554006"; ccdsid "CCDS27086.1"; exon_status "KNOWN"; level "2"; protein_id "ENSMUSP00000000985.5"; source "HAVANA"; tag "CCDS";
chr14	HAVANA	exon	54361322	54361468	.	+	.	gene_id "ENSMUSG00000000959.7"; transcript_id "ENSMUST00000000985.6"; gene_type "protein_coding"; gene_status "KNOWN"; gene_name "Oxa1l"; transcript_type "protein_coding"; transcript_status "KNOWN"; transcript_name "Oxa1l-201"; exon_number "2"; exon_id "ENSMUSE00001348390.1"; talon_gene "41608"; talon_transcript "107361"; talon_exon "554008"; ccdsid "CCDS27086.1"; exon_status "KNOWN"; level "2"; protein_id "ENSMUSP00000000985.5"; source "HAVANA"; tag "CCDS";
chr14	HAVANA	exon	54363282	54363495	.	+	.	gene_id "ENSMUSG00000000959.7"; transcript_id "ENSMUST00000000985.6"; gene_type "protein_coding"; gene_status "KNOWN"; gene_name "Oxa1l"; transcript_type "protein_coding"; transcript_status "KNOWN"; transcript_name "Oxa1l-201"; exon_number "3"; exon_id "ENSMUSE00000124147.3"; talon_gene "41608"; talon_transcript "107361"; talon_exon "554011"; ccdsid "CCDS27086.1"; exon_status "KNOWN"; level "2"; protein_id "ENSMUSP00000000985.5"; source "HAVANA"; tag "CCDS";
chr14	HAVANA	exon	54366709	54366852	.	+	.	gene_id "ENSMUSG00000000959.7"; transcript_id "ENSMUST00000000985.6"; gene_type "protein_coding"; gene_status "KNOWN"; gene_name "Oxa1l"; transcript_type "protein_coding"; transcript_status "KNOWN"; transcript_name "Oxa1l-201"; exon_number "4"; exon_id "ENSMUSE00000124146.3"; talon_gene "41608"; talon_transcript "107361"; talon_exon "554013"; ccdsid "CCDS27086.1"; exon_status "KNOWN"; level "2"; protein_id "ENSMUSP00000000985.5"; source "HAVANA"; tag "CCDS";
chr14	HAVANA	exon	54367025	54367110	.	+	.	gene_id "ENSMUSG00000000959.7"; transcript_id "ENSMUST00000000985.6"; gene_type "protein_coding"; gene_status "KNOWN"; gene_name "Oxa1l"; transcript_type "protein_coding"; transcript_status "KNOWN"; transcript_name "Oxa1l-201"; exon_number "5"; exon_id "ENSMUSE00000124143.3"; talon_gene "41608"; talon_transcript "107361"; talon_exon "554015"; ccdsid "CCDS27086.1"; exon_status "KNOWN"; level "2"; protein_id "ENSMUSP00000000985.5"; source "HAVANA"; tag "CCDS";
chr14	HAVANA	exon	54367266	54367430	.	+	.	gene_id "ENSMUSG00000000959.7"; transcript_id "ENSMUST00000000985.6"; gene_type "protein_coding"; gene_status "KNOWN"; gene_name "Oxa1l"; transcript_type "protein_coding"; transcript_status "KNOWN"; transcript_name "Oxa1l-201"; exon_number "6"; exon_id "ENSMUSE00000124144.3"; talon_gene "41608"; talon_transcript "107361"; talon_exon "554017"; ccdsid "CCDS27086.1"; exon_status "KNOWN"; level "2"; protein_id "ENSMUSP00000000985.5"; source "HAVANA"; tag "CCDS";
chr14	HAVANA	exon	54367588	54367692	.	+	.	gene_id "ENSMUSG00000000959.7"; transcript_id "ENSMUST00000000985.6"; gene_type "protein_coding"; gene_status "KNOWN"; gene_name "Oxa1l"; transcript_type "protein_coding"; transcript_status "KNOWN"; transcript_name "Oxa1l-201"; exon_number "7"; exon_id "ENSMUSE00000124140.3"; talon_gene "41608"; talon_transcript "107361"; talon_exon "554019"; ccdsid "CCDS27086.1"; exon_status "KNOWN"; level "2"; protein_id "ENSMUSP00000000985.5"; source "HAVANA"; tag "CCDS";
chr14	HAVANA	exon	54367793	54367955	.	+	.	gene_id "ENSMUSG00000000959.7"; transcript_id "ENSMUST00000000985.6"; gene_type "protein_coding"; gene_status "KNOWN"; gene_name "Oxa1l"; transcript_type "protein_coding"; transcript_status "KNOWN"; transcript_name "Oxa1l-201"; exon_number "8"; exon_id "ENSMUSE00000124142.3"; talon_gene "41608"; talon_transcript "107361"; talon_exon "554021"; ccdsid "CCDS27086.1"; exon_status "KNOWN"; level "2"; protein_id "ENSMUSP00000000985.5"; source "HAVANA"; tag "CCDS";
chr14	HAVANA	exon	54368153	54368233	.	+	.	gene_id "ENSMUSG00000000959.7"; transcript_id "ENSMUST00000000985.6"; gene_type "protein_coding"; gene_status "KNOWN"; gene_name "Oxa1l"; transcript_type "protein_coding"; transcript_status "KNOWN"; transcript_name "Oxa1l-201"; exon_number "9"; exon_id "ENSMUSE00000124139.3"; talon_gene "41608"; talon_transcript "107361"; talon_exon "554023"; ccdsid "CCDS27086.1"; exon_status "KNOWN"; level "2"; protein_id "ENSMUSP00000000985.5"; source "HAVANA"; tag "CCDS";
chr14	HAVANA	exon	54368318	54369673	.	+	.	gene_id "ENSMUSG00000000959.7"; transcript_id "ENSMUST00000000985.6"; gene_type "protein_coding"; gene_status "KNOWN"; gene_name "Oxa1l"; transcript_type "protein_coding"; transcript_status "KNOWN"; transcript_name "Oxa1l-201"; exon_number "10"; exon_id "ENSMUSE00000472806.5"; talon_gene "41608"; talon_transcript "107361"; talon_exon "554025"; ccdsid "CCDS27086.1"; exon_status "KNOWN"; level "2"; protein_id "ENSMUSP00000000985.5"; source "HAVANA"; tag "CCDS";
chr14	HAVANA	gene	54369442	54410216	.	-	.	gene_id "ENSMUSG00000000958.10"; gene_name "Slc7a7"; gene_status "KNOWN"; gene_type "protein_coding"; talon_gene "41609"; havana_gene "OTTMUSG00000053898.3"; level "2";
chr14	HAVANA	transcript	54369442	54409460	.	-	.	gene_id "ENSMUSG00000000958.10"; transcript_id "ENSMUST00000000984.8"; gene_name "Slc7a7"; gene_status "KNOWN"; gene_type "protein_coding"; transcript_type "protein_coding"; transcript_status "KNOWN"; transcript_name "Slc7a7-201"; talon_gene "41609"; talon_transcript "107364"; ccdsid "CCDS27087.1"; havana_transcript "OTTMUST00000134081.1"; level "2"; protein_id "ENSMUSP00000000984.4"; source "HAVANA"; tag "CCDS"; transcript_support_level "1";
chr14	HAVANA	exon	54409250	54409460	.	-	.	gene_id "ENSMUSG00000000958.10"; transcript_id "ENSMUST00000000984.8"; gene_type "protein_coding"; gene_status "KNOWN"; gene_name "Slc7a7"; transcript_type "protein_coding"; transcript_status "KNOWN"; transcript_name "Slc7a7-201"; exon_number "1"; exon_id "ENSMUSE00000323914.5"; talon_gene "41609"; talon_transcript "107364"; talon_exon "554030"; ccdsid "CCDS27087.1"; exon_status "KNOWN"; level "2"; protein_id "ENSMUSP00000000984.4"; source "HAVANA"; tag "CCDS";
chr14	HAVANA	exon	54408503	54409048	.	-	.	gene_id "ENSMUSG00000000958.10"; transcript_id "ENSMUST00000000984.8"; gene_type "protein_coding"; gene_status "KNOWN"; gene_name "Slc7a7"; transcript_type "protein_coding"; transcript_status "KNOWN"; transcript_name "Slc7a7-201"; exon_number "2"; exon_id "ENSMUSE00000124136.3"; talon_gene "41609"; talon_transcript "107364"; talon_exon "554032"; ccdsid "CCDS27087.1"; exon_status "KNOWN"; level "2"; protein_id "ENSMUSP00000000984.4"; source "HAVANA"; tag "CCDS";
chr14	HAVANA	exon	54378996	54379121	.	-	.	gene_id "ENSMUSG00000000958.10"; transcript_id "ENSMUST00000000984.8"; gene_type "protein_coding"; gene_status "KNOWN"; gene_name "Slc7a7"; transcript_type "protein_coding"; transcript_status "KNOWN"; transcript_name "Slc7a7-201"; exon_number "3"; exon_id "ENSMUSE00000124133.3"; talon_gene "41609"; talon_transcript "107364"; talon_exon "554034"; ccdsid "CCDS27087.1"; exon_status "KNOWN"; level "2"; protein_id "ENSMUSP00000000984.4"; source "HAVANA"; tag "CCDS";
chr14	HAVANA	exon	54377766	54377910	.	-	.	gene_id "ENSMUSG00000000958.10"; transcript_id "ENSMUST00000000984.8"; gene_type "protein_coding"; gene_status "KNOWN"; gene_name "Slc7a7"; transcript_type "protein_coding"; transcript_status "KNOWN"; transcript_name "Slc7a7-201"; exon_number "4"; exon_id "ENSMUSE00000124135.3"; talon_gene "41609"; talon_transcript "107364"; talon_exon "554036"; ccdsid "CCDS27087.1"; exon_status "KNOWN"; level "2"; protein_id "ENSMUSP00000000984.4"; source "HAVANA"; tag "CCDS";
chr14	HAVANA	exon	54374548	54374671	.	-	.	gene_id "ENSMUSG00000000958.10"; transcript_id "ENSMUST00000000984.8"; gene_type "protein_coding"; gene_status "KNOWN"; gene_name "Slc7a7"; transcript_type "protein_coding"; transcript_status "KNOWN"; transcript_name "Slc7a7-201"; exon_number "5"; exon_id "ENSMUSE00000559616.1"; talon_gene "41609"; talon_transcript "107364"; talon_exon "554038"; ccdsid "CCDS27087.1"; exon_status "KNOWN"; level "2"; protein_id "ENSMUSP00000000984.4"; source "HAVANA"; tag "CCDS";
chr14	HAVANA	exon	54374214	54374317	.	-	.	gene_id "ENSMUSG00000000958.10"; transcript_id "ENSMUST00000000984.8"; gene_type "protein_coding"; gene_status "KNOWN"; gene_name "Slc7a7"; transcript_type "protein_coding"; transcript_status "KNOWN"; transcript_name "Slc7a7-201"; exon_number "6"; exon_id "ENSMUSE00000124130.3"; talon_gene "41609"; talon_transcript "107364"; talon_exon "554040"; ccdsid "CCDS27087.1"; exon_status "KNOWN"; level "2"; protein_id "ENSMUSP00000000984.4"; source "HAVANA"; tag "CCDS";
chr14	HAVANA	exon	54373842	54373938	.	-	.	gene_id "ENSMUSG00000000958.10"; transcript_id "ENSMUST00000000984.8"; gene_type "protein_coding"; gene_status "KNOWN"; gene_name "Slc7a7"; transcript_type "protein_coding"; transcript_status "KNOWN"; transcript_name "Slc7a7-201"; exon_number "7"; exon_id "ENSMUSE00000124131.3"; talon_gene "41609"; talon_transcript "107364"; talon_exon "554042"; ccdsid "CCDS27087.1"; exon_status "KNOWN"; level "2"; protein_id "ENSMUSP00000000984.4"; source "HAVANA"; tag "CCDS";
chr14	HAVANA	exon	54372940	54373089	.	-	.	gene_id "ENSMUSG00000000958.10"; transcript_id "ENSMUST00000000984.8"; gene_type "protein_coding"; gene_status "KNOWN"; gene_name "Slc7a7"; transcript_type "protein_coding"; transcript_status "KNOWN"; transcript_name "Slc7a7-201"; exon_number "8"; exon_id "ENSMUSE00000124128.3"; talon_gene "41609"; talon_transcript "107364"; talon_exon "554044"; ccdsid "CCDS27087.1"; exon_status "KNOWN"; level "2"; protein_id "ENSMUSP00000000984.4"; source "HAVANA"; tag "CCDS";
chr14	HAVANA	exon	54370093	54370276	.	-	.	gene_id "ENSMUSG00000000958.10"; transcript_id "ENSMUST00000000984.8"; gene_type "protein_coding"; gene_status "KNOWN"; gene_name "Slc7a7"; transcript_type "protein_coding"; transcript_status "KNOWN"; transcript_name "Slc7a7-201"; exon_number "9"; exon_id "ENSMUSE00000124132.3"; talon_gene "41609"; talon_transcript "107364"; talon_exon "554046"; ccdsid "CCDS27087.1"; exon_status "KNOWN"; level "2"; protein_id "ENSMUSP00000000984.4"; source "HAVANA"; tag "CCDS";
chr14	HAVANA	exon	54369442	54369886	.	-	.	gene_id "ENSMUSG00000000958.10"; transcript_id "ENSMUST00000000984.8"; gene_type "protein_coding"; gene_status "KNOWN"; gene_name "Slc7a7"; transcript_type "protein_coding"; transcript_status "KNOWN"; transcript_name "Slc7a7-201"; exon_number "10"; exon_id "ENSMUSE00001356240.1"; talon_gene "41609"; talon_transcript "107364"; talon_exon "554048"; ccdsid "CCDS27087.1"; exon_status "KNOWN"; level "2"; protein_id "ENSMUSP00000000984.4"; source "HAVANA"; tag "CCDS";
chr14	HAVANA	transcript	54369445	54410216	.	-	.	gene_id "ENSMUSG00000000958.10"; transcript_id "ENSMUST00000195970.4"; gene_name "Slc7a7"; gene_status "KNOWN"; gene_type "protein_coding"; transcript_type "protein_coding"; transcript_status "KNOWN"; transcript_name "Slc7a7-202"; talon_gene "41609"; talon_transcript "107367"; ccdsid "CCDS27087.1"; havana_transcript "OTTMUST00000134083.1"; level "2"; protein_id "ENSMUSP00000143091.1"; source "HAVANA"; tag "CCDS"; transcript_support_level "5";
chr14	HAVANA	exon	54410078	54410216	.	-	.	gene_id "ENSMUSG00000000958.10"; transcript_id "ENSMUST00000195970.4"; gene_type "protein_coding"; gene_status "KNOWN"; gene_name "Slc7a7"; transcript_type "protein_coding"; transcript_status "KNOWN"; transcript_name "Slc7a7-202"; exon_number "1"; exon_id "ENSMUSE00001346799.1"; talon_gene "41609"; talon_transcript "107367"; talon_exon "554058"; ccdsid "CCDS27087.1"; exon_status "KNOWN"; level "2"; protein_id "ENSMUSP00000143091.1"; source "HAVANA"; tag "CCDS";
chr14	HAVANA	exon	54408503	54409048	.	-	.	gene_id "ENSMUSG00000000958.10"; transcript_id "ENSMUST00000195970.4"; gene_type "protein_coding"; gene_status "KNOWN"; gene_name "Slc7a7"; transcript_type "protein_coding"; transcript_status "KNOWN"; transcript_name "Slc7a7-202"; exon_number "2"; exon_id "ENSMUSE00000124136.3"; talon_gene "41609"; talon_transcript "107367"; talon_exon "554032"; ccdsid "CCDS27087.1"; exon_status "KNOWN"; level "2"; protein_id "ENSMUSP00000000984.4"; source "HAVANA"; tag "CCDS";
chr14	HAVANA	exon	54378996	54379121	.	-	.	gene_id "ENSMUSG00000000958.10"; transcript_id "ENSMUST00000195970.4"; gene_type "protein_coding"; gene_status "KNOWN"; gene_name "Slc7a7"; transcript_type "protein_coding"; transcript_status "KNOWN"; transcript_name "Slc7a7-202"; exon_number "3"; exon_id "ENSMUSE00000124133.3"; talon_gene "41609"; talon_transcript "107367"; talon_exon "554034"; ccdsid "CCDS27087.1"; exon_status "KNOWN"; level "2"; protein_id "ENSMUSP00000000984.4"; source "HAVANA"; tag "CCDS";
chr14	HAVANA	exon	54377766	54377910	.	-	.	gene_id "ENSMUSG00000000958.10"; transcript_id "ENSMUST00000195970.4"; gene_type "protein_coding"; gene_status "KNOWN"; gene_name "Slc7a7"; transcript_type "protein_coding"; transcript_status "KNOWN"; transcript_name "Slc7a7-202"; exon_number "4"; exon_id "ENSMUSE00000124135.3"; talon_gene "41609"; talon_transcript "107367"; talon_exon "554036"; ccdsid "CCDS27087.1"; exon_status "KNOWN"; level "2"; protein_id "ENSMUSP00000000984.4"; source "HAVANA"; tag "CCDS";
chr14	HAVANA	exon	54374548	54374671	.	-	.	gene_id "ENSMUSG00000000958.10"; transcript_id "ENSMUST00000195970.4"; gene_type "protein_coding"; gene_status "KNOWN"; gene_name "Slc7a7"; transcript_type "protein_coding"; transcript_status "KNOWN"; transcript_name "Slc7a7-202"; exon_number "5"; exon_id "ENSMUSE00000559616.1"; talon_gene "41609"; talon_transcript "107367"; talon_exon "554038"; ccdsid "CCDS27087.1"; exon_status "KNOWN"; level "2"; protein_id "ENSMUSP00000000984.4"; source "HAVANA"; tag "CCDS";
chr14	HAVANA	exon	54374214	54374317	.	-	.	gene_id "ENSMUSG00000000958.10"; transcript_id "ENSMUST00000195970.4"; gene_type "protein_coding"; gene_status "KNOWN"; gene_name "Slc7a7"; transcript_type "protein_coding"; transcript_status "KNOWN"; transcript_name "Slc7a7-202"; exon_number "6"; exon_id "ENSMUSE00000124130.3"; talon_gene "41609"; talon_transcript "107367"; talon_exon "554040"; ccdsid "CCDS27087.1"; exon_status "KNOWN"; level "2"; protein_id "ENSMUSP00000000984.4"; source "HAVANA"; tag "CCDS";
chr14	HAVANA	exon	54373842	54373938	.	-	.	gene_id "ENSMUSG00000000958.10"; transcript_id "ENSMUST00000195970.4"; gene_type "protein_coding"; gene_status "KNOWN"; gene_name "Slc7a7"; transcript_type "protein_coding"; transcript_status "KNOWN"; transcript_name "Slc7a7-202"; exon_number "7"; exon_id "ENSMUSE00000124131.3"; talon_gene "41609"; talon_transcript "107367"; talon_exon "554042"; ccdsid "CCDS27087.1"; exon_status "KNOWN"; level "2"; protein_id "ENSMUSP00000000984.4"; source "HAVANA"; tag "CCDS";
chr14	HAVANA	exon	54372940	54373089	.	-	.	gene_id "ENSMUSG00000000958.10"; transcript_id "ENSMUST00000195970.4"; gene_type "protein_coding"; gene_status "KNOWN"; gene_name "Slc7a7"; transcript_type "protein_coding"; transcript_status "KNOWN"; transcript_name "Slc7a7-202"; exon_number "8"; exon_id "ENSMUSE00000124128.3"; talon_gene "41609"; talon_transcript "107367"; talon_exon "554044"; ccdsid "CCDS27087.1"; exon_status "KNOWN"; level "2"; protein_id "ENSMUSP00000000984.4"; source "HAVANA"; tag "CCDS";
chr14	HAVANA	exon	54370093	54370276	.	-	.	gene_id "ENSMUSG00000000958.10"; transcript_id "ENSMUST00000195970.4"; gene_type "protein_coding"; gene_status "KNOWN"; gene_name "Slc7a7"; transcript_type "protein_coding"; transcript_status "KNOWN"; transcript_name "Slc7a7-202"; exon_number "9"; exon_id "ENSMUSE00000124132.3"; talon_gene "41609"; talon_transcript "107367"; talon_exon "554046"; ccdsid "CCDS27087.1"; exon_status "KNOWN"; level "2"; protein_id "ENSMUSP00000000984.4"; source "HAVANA"; tag "CCDS";
chr14	HAVANA	exon	54369445	54369886	.	-	.	gene_id "ENSMUSG00000000958.10"; transcript_id "ENSMUST00000195970.4"; gene_type "protein_coding"; gene_status "KNOWN"; gene_name "Slc7a7"; transcript_type "protein_coding"; transcript_status "KNOWN"; transcript_name "Slc7a7-202"; exon_number "10"; exon_id "ENSMUSE00001356101.1"; talon_gene "41609"; talon_transcript "107367"; talon_exon "554060"; ccdsid "CCDS27087.1"; exon_status "KNOWN"; level "2"; protein_id "ENSMUSP00000143091.1"; source "HAVANA"; tag "CCDS";
chr14	HAVANA	gene	54426909	54429746	.	+	.	gene_id "ENSMUSG00000010406.12"; gene_name "Mrpl52"; gene_status "KNOWN"; gene_type "protein_coding"; talon_gene "41610"; havana_gene "OTTMUSG00000053899.2"; level "2";
chr14	HAVANA	transcript	54426909	54429756	.	+	.	gene_id "ENSMUSG00000010406.12"; transcript_id "ENSMUST00000010550.11"; gene_name "Mrpl52"; gene_status "KNOWN"; gene_type "protein_coding"; transcript_type "protein_coding"; transcript_status "KNOWN"; transcript_name "Mrpl52-201"; talon_gene "41610"; talon_transcript "107376"; ccdsid "CCDS27088.1"; havana_transcript "OTTMUST00000134089.1"; level "2"; protein_id "ENSMUSP00000010550.7"; source "HAVANA"; tag "CCDS"; transcript_support_level "1";
chr14	HAVANA	exon	54426909	54426960	.	+	.	gene_id "ENSMUSG00000010406.12"; transcript_id "ENSMUST00000010550.11"; gene_type "protein_coding"; gene_status "KNOWN"; gene_name "Mrpl52"; transcript_type "protein_coding"; transcript_status "KNOWN"; transcript_name "Mrpl52-201"; exon_number "1"; exon_id "ENSMUSE00000124124.7"; talon_gene "41610"; talon_transcript "107376"; talon_exon "554086"; ccdsid "CCDS27088.1"; exon_status "KNOWN"; level "2"; protein_id "ENSMUSP00000010550.7"; source "HAVANA"; tag "CCDS";
chr14	HAVANA	exon	54427034	54427091	.	+	.	gene_id "ENSMUSG00000010406.12"; transcript_id "ENSMUST00000010550.11"; gene_type "protein_coding"; gene_status "KNOWN"; gene_name "Mrpl52"; transcript_type "protein_coding"; transcript_status "KNOWN"; transcript_name "Mrpl52-201"; exon_number "2"; exon_id "ENSMUSE00000124125.3"; talon_gene "41610"; talon_transcript "107376"; talon_exon "554088"; ccdsid "CCDS27088.1"; exon_status "KNOWN"; level "2"; protein_id "ENSMUSP00000010550.7"; source "HAVANA"; tag "CCDS";
chr14	HAVANA	exon	54427171	54427238	.	+	.	gene_id "ENSMUSG00000010406.12"; transcript_id "ENSMUST00000010550.11"; gene_type "protein_coding"; gene_status "KNOWN"; gene_name "Mrpl52"; transcript_type "protein_coding"; transcript_status "KNOWN"; transcript_name "Mrpl52-201"; exon_number "3"; exon_id "ENSMUSE00000124127.3"; talon_gene "41610"; talon_transcript "107376"; talon_exon "554090"; ccdsid "CCDS27088.1"; exon_status "KNOWN"; level "2"; protein_id "ENSMUSP00000010550.7"; source "HAVANA"; tag "CCDS";
chr14	HAVANA	exon	54428584	54428648	.	+	.	gene_id "ENSMUSG00000010406.12"; transcript_id "ENSMUST00000010550.11"; gene_type "protein_coding"; gene_status "KNOWN"; gene_name "Mrpl52"; transcript_type "protein_coding"; transcript_status "KNOWN"; transcript_name "Mrpl52-201"; exon_number "4"; exon_id "ENSMUSE00000124126.3"; talon_gene "41610"; talon_transcript "107376"; talon_exon "554092"; ccdsid "CCDS27088.1"; exon_status "KNOWN"; level "2"; protein_id "ENSMUSP00000010550.7"; source "HAVANA"; tag "CCDS";
chr14	HAVANA	exon	54429582	54429756	.	+	.	gene_id "ENSMUSG00000010406.12"; transcript_id "ENSMUST00000010550.11"; gene_type "protein_coding"; gene_status "KNOWN"; gene_name "Mrpl52"; transcript_type "protein_coding"; transcript_status "KNOWN"; transcript_name "Mrpl52-201"; exon_number "5"; exon_id "ENSMUSE00000124123.8"; talon_gene "41610"; talon_transcript "107376"; talon_exon "554094"; ccdsid "CCDS27088.1"; exon_status "KNOWN"; level "2"; protein_id "ENSMUSP00000010550.7"; source "HAVANA"; tag "CCDS";
chr14	HAVANA	transcript	54426922	54427777	.	+	.	gene_id "ENSMUSG00000010406.12"; transcript_id "ENSMUST00000199153.1"; gene_name "Mrpl52"; gene_status "KNOWN"; gene_type "protein_coding"; transcript_type "retained_intron"; transcript_status "KNOWN"; transcript_name "Mrpl52-203"; talon_gene "41610"; talon_transcript "107378"; havana_transcript "OTTMUST00000134090.1"; level "2"; source "HAVANA"; transcript_support_level "NA";
chr14	HAVANA	exon	54426922	54427777	.	+	.	gene_id "ENSMUSG00000010406.12"; transcript_id "ENSMUST00000199153.1"; gene_type "protein_coding"; gene_status "KNOWN"; gene_name "Mrpl52"; transcript_type "retained_intron"; transcript_status "KNOWN"; transcript_name "Mrpl52-203"; exon_number "1"; exon_id "ENSMUSE00001353845.1"; talon_gene "41610"; talon_transcript "107378"; talon_exon "554097"; exon_status "KNOWN"; level "2"; source "HAVANA";
chr14	HAVANA	transcript	54426923	54427437	.	+	.	gene_id "ENSMUSG00000010406.12"; transcript_id "ENSMUST00000200217.1"; gene_name "Mrpl52"; gene_status "KNOWN"; gene_type "protein_coding"; transcript_type "retained_intron"; transcript_status "KNOWN"; transcript_name "Mrpl52-206"; talon_gene "41610"; talon_transcript "107379"; havana_transcript "OTTMUST00000134091.1"; level "2"; source "HAVANA"; transcript_support_level "3";
chr14	HAVANA	exon	54426923	54426960	.	+	.	gene_id "ENSMUSG00000010406.12"; transcript_id "ENSMUST00000200217.1"; gene_type "protein_coding"; gene_status "KNOWN"; gene_name "Mrpl52"; transcript_type "retained_intron"; transcript_status "KNOWN"; transcript_name "Mrpl52-206"; exon_number "1"; exon_id "ENSMUSE00001354335.1"; talon_gene "41610"; talon_transcript "107379"; talon_exon "554098"; exon_status "KNOWN"; level "2"; source "HAVANA";
chr14	HAVANA	exon	54427034	54427091	.	+	.	gene_id "ENSMUSG00000010406.12"; transcript_id "ENSMUST00000200217.1"; gene_type "protein_coding"; gene_status "KNOWN"; gene_name "Mrpl52"; transcript_type "retained_intron"; transcript_status "KNOWN"; transcript_name "Mrpl52-206"; exon_number "2"; exon_id "ENSMUSE00000124125.3"; talon_gene "41610"; talon_transcript "107379"; talon_exon "554088"; ccdsid "CCDS27088.1"; exon_status "KNOWN"; level "2"; protein_id "ENSMUSP00000010550.7"; source "HAVANA"; tag "CCDS";
chr14	HAVANA	exon	54427171	54427437	.	+	.	gene_id "ENSMUSG00000010406.12"; transcript_id "ENSMUST00000200217.1"; gene_type "protein_coding"; gene_status "KNOWN"; gene_name "Mrpl52"; transcript_type "retained_intron"; transcript_status "KNOWN"; transcript_name "Mrpl52-206"; exon_number "3"; exon_id "ENSMUSE00001349417.1"; talon_gene "41610"; talon_transcript "107379"; talon_exon "554099"; exon_status "KNOWN"; level "2"; source "HAVANA";
chr14	HAVANA	transcript	54426930	54429749	.	+	.	gene_id "ENSMUSG00000010406.12"; transcript_id "ENSMUST00000199195.2"; gene_name "Mrpl52"; gene_status "KNOWN"; gene_type "protein_coding"; transcript_type "protein_coding"; transcript_status "KNOWN"; transcript_name "Mrpl52-204"; talon_gene "41610"; talon_transcript "107380"; havana_transcript "OTTMUST00000134092.2"; level "2"; protein_id "ENSMUSP00000142555.1"; source "HAVANA"; tag "basic"; transcript_support_level "1";
chr14	HAVANA	exon	54426930	54427091	.	+	.	gene_id "ENSMUSG00000010406.12"; transcript_id "ENSMUST00000199195.2"; gene_type "protein_coding"; gene_status "KNOWN"; gene_name "Mrpl52"; transcript_type "protein_coding"; transcript_status "KNOWN"; transcript_name "Mrpl52-204"; exon_number "1"; exon_id "ENSMUSE00001350334.2"; talon_gene "41610"; talon_transcript "107380"; talon_exon "554100"; exon_status "KNOWN"; level "2"; protein_id "ENSMUSP00000142555.1"; source "HAVANA"; tag "basic";
chr14	HAVANA	exon	54427171	54427238	.	+	.	gene_id "ENSMUSG00000010406.12"; transcript_id "ENSMUST00000199195.2"; gene_type "protein_coding"; gene_status "KNOWN"; gene_name "Mrpl52"; transcript_type "protein_coding"; transcript_status "KNOWN"; transcript_name "Mrpl52-204"; exon_number "2"; exon_id "ENSMUSE00000124127.3"; talon_gene "41610"; talon_transcript "107380"; talon_exon "554090"; ccdsid "CCDS27088.1"; exon_status "KNOWN"; level "2"; protein_id "ENSMUSP00000010550.7"; source "HAVANA"; tag "CCDS";
chr14	HAVANA	exon	54428584	54428648	.	+	.	gene_id "ENSMUSG00000010406.12"; transcript_id "ENSMUST00000199195.2"; gene_type "protein_coding"; gene_status "KNOWN"; gene_name "Mrpl52"; transcript_type "protein_coding"; transcript_status "KNOWN"; transcript_name "Mrpl52-204"; exon_number "3"; exon_id "ENSMUSE00000124126.3"; talon_gene "41610"; talon_transcript "107380"; talon_exon "554092"; ccdsid "CCDS27088.1"; exon_status "KNOWN"; level "2"; protein_id "ENSMUSP00000010550.7"; source "HAVANA"; tag "CCDS";
chr14	HAVANA	exon	54429582	54429749	.	+	.	gene_id "ENSMUSG00000010406.12"; transcript_id "ENSMUST00000199195.2"; gene_type "protein_coding"; gene_status "KNOWN"; gene_name "Mrpl52"; transcript_type "protein_coding"; transcript_status "KNOWN"; transcript_name "Mrpl52-204"; exon_number "4"; exon_id "ENSMUSE00001354929.1"; talon_gene "41610"; talon_transcript "107380"; talon_exon "554101"; exon_status "KNOWN"; level "2"; protein_id "ENSMUSP00000142555.1"; source "HAVANA"; tag "basic";
chr14	HAVANA	transcript	54427040	54429746	.	+	.	gene_id "ENSMUSG00000010406.12"; transcript_id "ENSMUST00000199689.1"; gene_name "Mrpl52"; gene_status "KNOWN"; gene_type "protein_coding"; transcript_type "retained_intron"; transcript_status "KNOWN"; transcript_name "Mrpl52-205"; talon_gene "41610"; talon_transcript "107381"; havana_transcript "OTTMUST00000134093.1"; level "2"; source "HAVANA"; transcript_support_level "2";
chr14	HAVANA	exon	54427040	54427238	.	+	.	gene_id "ENSMUSG00000010406.12"; transcript_id "ENSMUST00000199689.1"; gene_type "protein_coding"; gene_status "KNOWN"; gene_name "Mrpl52"; transcript_type "retained_intron"; transcript_status "KNOWN"; transcript_name "Mrpl52-205"; exon_number "1"; exon_id "ENSMUSE00001355823.1"; talon_gene "41610"; talon_transcript "107381"; talon_exon "554102"; exon_status "KNOWN"; level "2"; source "HAVANA";
chr14	HAVANA	exon	54428584	54428648	.	+	.	gene_id "ENSMUSG00000010406.12"; transcript_id "ENSMUST00000199689.1"; gene_type "protein_coding"; gene_status "KNOWN"; gene_name "Mrpl52"; transcript_type "retained_intron"; transcript_status "KNOWN"; transcript_name "Mrpl52-205"; exon_number "2"; exon_id "ENSMUSE00000124126.3"; talon_gene "41610"; talon_transcript "107381"; talon_exon "554092"; ccdsid "CCDS27088.1"; exon_status "KNOWN"; level "2"; protein_id "ENSMUSP00000010550.7"; source "HAVANA"; tag "CCDS";
chr14	HAVANA	exon	54429582	54429746	.	+	.	gene_id "ENSMUSG00000010406.12"; transcript_id "ENSMUST00000199689.1"; gene_type "protein_coding"; gene_status "KNOWN"; gene_name "Mrpl52"; transcript_type "retained_intron"; transcript_status "KNOWN"; transcript_name "Mrpl52-205"; exon_number "3"; exon_id "ENSMUSE00001352712.1"; talon_gene "41610"; talon_transcript "107381"; talon_exon "554103"; exon_status "KNOWN"; level "2"; source "HAVANA";
chr14	HAVANA	gene	54431612	54440479	.	+	.	gene_id "ENSMUSG00000000957.11"; gene_name "Mmp14"; gene_status "KNOWN"; gene_type "protein_coding"; talon_gene "41611"; havana_gene "OTTMUSG00000053900.4"; level "2";
chr14	HAVANA	transcript	54431612	54441265	.	+	.	gene_id "ENSMUSG00000000957.11"; transcript_id "ENSMUST00000089688.5"; gene_name "Mmp14"; gene_status "KNOWN"; gene_type "protein_coding"; transcript_type "protein_coding"; transcript_status "KNOWN"; transcript_name "Mmp14-201"; talon_gene "41611"; talon_transcript "107383"; ccdsid "CCDS36922.1"; havana_transcript "OTTMUST00000134095.1"; level "2"; protein_id "ENSMUSP00000087119.4"; source "HAVANA"; tag "CCDS"; transcript_support_level "1";
chr14	HAVANA	exon	54431612	54431973	.	+	.	gene_id "ENSMUSG00000000957.11"; transcript_id "ENSMUST00000089688.5"; gene_type "protein_coding"; gene_status "KNOWN"; gene_name "Mmp14"; transcript_type "protein_coding"; transcript_status "KNOWN"; transcript_name "Mmp14-201"; exon_number "1"; exon_id "ENSMUSE00000490910.6"; talon_gene "41611"; talon_transcript "107383"; talon_exon "554106"; ccdsid "CCDS36922.1"; exon_status "KNOWN"; level "2"; protein_id "ENSMUSP00000087119.4"; source "HAVANA"; tag "CCDS";
chr14	HAVANA	exon	54435745	54435893	.	+	.	gene_id "ENSMUSG00000000957.11"; transcript_id "ENSMUST00000089688.5"; gene_type "protein_coding"; gene_status "KNOWN"; gene_name "Mmp14"; transcript_type "protein_coding"; transcript_status "KNOWN"; transcript_name "Mmp14-201"; exon_number "2"; exon_id "ENSMUSE00000323713.3"; talon_gene "41611"; talon_transcript "107383"; talon_exon "554108"; ccdsid "CCDS36922.1"; exon_status "KNOWN"; level "2"; protein_id "ENSMUSP00000087119.4"; source "HAVANA"; tag "CCDS";
chr14	HAVANA	exon	54436138	54436260	.	+	.	gene_id "ENSMUSG00000000957.11"; transcript_id "ENSMUST00000089688.5"; gene_type "protein_coding"; gene_status "KNOWN"; gene_name "Mmp14"; transcript_type "protein_coding"; transcript_status "KNOWN"; transcript_name "Mmp14-201"; exon_number "3"; exon_id "ENSMUSE00000124119.3"; talon_gene "41611"; talon_transcript "107383"; talon_exon "554110"; ccdsid "CCDS36922.1"; exon_status "KNOWN"; level "2"; protein_id "ENSMUSP00000087119.4"; source "HAVANA"; tag "CCDS";
chr14	HAVANA	exon	54436615	54436922	.	+	.	gene_id "ENSMUSG00000000957.11"; transcript_id "ENSMUST00000089688.5"; gene_type "protein_coding"; gene_status "KNOWN"; gene_name "Mmp14"; transcript_type "protein_coding"; transcript_status "KNOWN"; transcript_name "Mmp14-201"; exon_number "4"; exon_id "ENSMUSE00000124118.3"; talon_gene "41611"; talon_transcript "107383"; talon_exon "554112"; ccdsid "CCDS36922.1"; exon_status "KNOWN"; level "2"; protein_id "ENSMUSP00000087119.4"; source "HAVANA"; tag "CCDS";
chr14	HAVANA	exon	54437601	54437762	.	+	.	gene_id "ENSMUSG00000000957.11"; transcript_id "ENSMUST00000089688.5"; gene_type "protein_coding"; gene_status "KNOWN"; gene_name "Mmp14"; transcript_type "protein_coding"; transcript_status "KNOWN"; transcript_name "Mmp14-201"; exon_number "5"; exon_id "ENSMUSE00000323688.5"; talon_gene "41611"; talon_transcript "107383"; talon_exon "554114"; ccdsid "CCDS36922.1"; exon_status "KNOWN"; level "2"; protein_id "ENSMUSP00000087119.4"; source "HAVANA"; tag "CCDS";
chr14	HAVANA	exon	54438665	54438825	.	+	.	gene_id "ENSMUSG00000000957.11"; transcript_id "ENSMUST00000089688.5"; gene_type "protein_coding"; gene_status "KNOWN"; gene_name "Mmp14"; transcript_type "protein_coding"; transcript_status "KNOWN"; transcript_name "Mmp14-201"; exon_number "6"; exon_id "ENSMUSE00000648806.2"; talon_gene "41611"; talon_transcript "107383"; talon_exon "554116"; ccdsid "CCDS36922.1"; exon_status "KNOWN"; level "2"; protein_id "ENSMUSP00000087119.4"; source "HAVANA"; tag "CCDS";
chr14	HAVANA	exon	54439011	54439149	.	+	.	gene_id "ENSMUSG00000000957.11"; transcript_id "ENSMUST00000089688.5"; gene_type "protein_coding"; gene_status "KNOWN"; gene_name "Mmp14"; transcript_type "protein_coding"; transcript_status "KNOWN"; transcript_name "Mmp14-201"; exon_number "7"; exon_id "ENSMUSE00000124122.3"; talon_gene "41611"; talon_transcript "107383"; talon_exon "554118"; ccdsid "CCDS36922.1"; exon_status "KNOWN"; level "2"; protein_id "ENSMUSP00000087119.4"; source "HAVANA"; tag "CCDS";
chr14	HAVANA	exon	54439281	54439431	.	+	.	gene_id "ENSMUSG00000000957.11"; transcript_id "ENSMUST00000089688.5"; gene_type "protein_coding"; gene_status "KNOWN"; gene_name "Mmp14"; transcript_type "protein_coding"; transcript_status "KNOWN"; transcript_name "Mmp14-201"; exon_number "8"; exon_id "ENSMUSE00000124120.3"; talon_gene "41611"; talon_transcript "107383"; talon_exon "554120"; ccdsid "CCDS36922.1"; exon_status "KNOWN"; level "2"; protein_id "ENSMUSP00000087119.4"; source "HAVANA"; tag "CCDS";
chr14	HAVANA	exon	54439905	54440020	.	+	.	gene_id "ENSMUSG00000000957.11"; transcript_id "ENSMUST00000089688.5"; gene_type "protein_coding"; gene_status "KNOWN"; gene_name "Mmp14"; transcript_type "protein_coding"; transcript_status "KNOWN"; transcript_name "Mmp14-201"; exon_number "9"; exon_id "ENSMUSE00000323662.3"; talon_gene "41611"; talon_transcript "107383"; talon_exon "554122"; ccdsid "CCDS36922.1"; exon_status "KNOWN"; level "2"; protein_id "ENSMUSP00000087119.4"; source "HAVANA"; tag "CCDS";
chr14	HAVANA	exon	54440341	54441265	.	+	.	gene_id "ENSMUSG00000000957.11"; transcript_id "ENSMUST00000089688.5"; gene_type "protein_coding"; gene_status "KNOWN"; gene_name "Mmp14"; transcript_type "protein_coding"; transcript_status "KNOWN"; transcript_name "Mmp14-201"; exon_number "10"; exon_id "ENSMUSE00000425606.7"; talon_gene "41611"; talon_transcript "107383"; talon_exon "554124"; ccdsid "CCDS36922.1"; exon_status "KNOWN"; level "2"; protein_id "ENSMUSP00000087119.4"; source "HAVANA"; tag "CCDS";
chr14	HAVANA	transcript	54438592	54440479	.	+	.	gene_id "ENSMUSG00000000957.11"; transcript_id "ENSMUST00000226710.1"; gene_name "Mmp14"; gene_status "KNOWN"; gene_type "protein_coding"; transcript_type "retained_intron"; transcript_status "KNOWN"; transcript_name "Mmp14-207"; talon_gene "41611"; talon_transcript "107389"; havana_transcript "OTTMUST00000167994.1"; level "2"; source "HAVANA";
chr14	HAVANA	exon	54438592	54438825	.	+	.	gene_id "ENSMUSG00000000957.11"; transcript_id "ENSMUST00000226710.1"; gene_type "protein_coding"; gene_status "KNOWN"; gene_name "Mmp14"; transcript_type "retained_intron"; transcript_status "KNOWN"; transcript_name "Mmp14-207"; exon_number "1"; exon_id "ENSMUSE00001435387.1"; talon_gene "41611"; talon_transcript "107389"; talon_exon "554139"; exon_status "KNOWN"; level "2"; source "HAVANA";
chr14	HAVANA	exon	54439011	54439149	.	+	.	gene_id "ENSMUSG00000000957.11"; transcript_id "ENSMUST00000226710.1"; gene_type "protein_coding"; gene_status "KNOWN"; gene_name "Mmp14"; transcript_type "retained_intron"; transcript_status "KNOWN"; transcript_name "Mmp14-207"; exon_number "2"; exon_id "ENSMUSE00000124122.3"; talon_gene "41611"; talon_transcript "107389"; talon_exon "554118"; ccdsid "CCDS36922.1"; exon_status "KNOWN"; level "2"; protein_id "ENSMUSP00000087119.4"; source "HAVANA"; tag "CCDS";
chr14	HAVANA	exon	54439281	54439431	.	+	.	gene_id "ENSMUSG00000000957.11"; transcript_id "ENSMUST00000226710.1"; gene_type "protein_coding"; gene_status "KNOWN"; gene_name "Mmp14"; transcript_type "retained_intron"; transcript_status "KNOWN"; transcript_name "Mmp14-207"; exon_number "3"; exon_id "ENSMUSE00000124120.3"; talon_gene "41611"; talon_transcript "107389"; talon_exon "554120"; ccdsid "CCDS36922.1"; exon_status "KNOWN"; level "2"; protein_id "ENSMUSP00000087119.4"; source "HAVANA"; tag "CCDS";
chr14	HAVANA	exon	54439905	54440020	.	+	.	gene_id "ENSMUSG00000000957.11"; transcript_id "ENSMUST00000226710.1"; gene_type "protein_coding"; gene_status "KNOWN"; gene_name "Mmp14"; transcript_type "retained_intron"; transcript_status "KNOWN"; transcript_name "Mmp14-207"; exon_number "4"; exon_id "ENSMUSE00000323662.3"; talon_gene "41611"; talon_transcript "107389"; talon_exon "554122"; ccdsid "CCDS36922.1"; exon_status "KNOWN"; level "2"; protein_id "ENSMUSP00000087119.4"; source "HAVANA"; tag "CCDS";
chr14	HAVANA	exon	54440341	54440479	.	+	.	gene_id "ENSMUSG00000000957.11"; transcript_id "ENSMUST00000226710.1"; gene_type "protein_coding"; gene_status "KNOWN"; gene_name "Mmp14"; transcript_type "retained_intron"; transcript_status "KNOWN"; transcript_name "Mmp14-207"; exon_number "5"; exon_id "ENSMUSE00001429027.1"; talon_gene "41611"; talon_transcript "107389"; talon_exon "554140"; exon_status "KNOWN"; level "2"; source "HAVANA";
chr14	HAVANA	gene	54463042	54464742	.	-	.	gene_id "ENSMUSG00000115767.1"; gene_name "Gm10366"; gene_status "KNOWN"; gene_type "antisense"; talon_gene "41614"; havana_gene "OTTMUSG00000069484.1"; level "2";
chr14	HAVANA	transcript	54463042	54464742	.	-	.	gene_id "ENSMUSG00000115767.1"; transcript_id "ENSMUST00000226346.1"; gene_name "Gm10366"; gene_status "KNOWN"; gene_type "antisense"; transcript_type "antisense"; transcript_status "KNOWN"; transcript_name "Gm10366-201"; talon_gene "41614"; talon_transcript "107392"; havana_transcript "OTTMUST00000167996.1"; level "2"; source "HAVANA"; tag "basic";
chr14	HAVANA	exon	54463042	54464742	.	-	.	gene_id "ENSMUSG00000115767.1"; transcript_id "ENSMUST00000226346.1"; gene_type "antisense"; gene_status "KNOWN"; gene_name "Gm10366"; transcript_type "antisense"; transcript_status "KNOWN"; transcript_name "Gm10366-201"; exon_number "1"; exon_id "ENSMUSE00001429346.1"; talon_gene "41614"; talon_transcript "107392"; talon_exon "554143"; exon_status "KNOWN"; level "2"; source "HAVANA"; tag "basic";
chr14	HAVANA	gene	54464137	54469734	.	+	.	gene_id "ENSMUSG00000022175.9"; gene_name "Lrp10"; gene_status "KNOWN"; gene_type "protein_coding"; talon_gene "41615"; havana_gene "OTTMUSG00000069485.1"; level "2";
chr14	HAVANA	transcript	54464137	54471497	.	+	.	gene_id "ENSMUSG00000022175.9"; transcript_id "ENSMUST00000022782.9"; gene_name "Lrp10"; gene_status "KNOWN"; gene_type "protein_coding"; transcript_type "protein_coding"; transcript_status "KNOWN"; transcript_name "Lrp10-201"; talon_gene "41615"; talon_transcript "107393"; ccdsid "CCDS27089.1"; havana_transcript "OTTMUST00000167997.1"; level "2"; protein_id "ENSMUSP00000022782.8"; source "HAVANA"; tag "CCDS"; transcript_support_level "1";
chr14	HAVANA	exon	54464137	54464611	.	+	.	gene_id "ENSMUSG00000022175.9"; transcript_id "ENSMUST00000022782.9"; gene_type "protein_coding"; gene_status "KNOWN"; gene_name "Lrp10"; transcript_type "protein_coding"; transcript_status "KNOWN"; transcript_name "Lrp10-201"; exon_number "1"; exon_id "ENSMUSE00000425203.9"; talon_gene "41615"; talon_transcript "107393"; talon_exon "554144"; ccdsid "CCDS27089.1"; exon_status "KNOWN"; level "2"; protein_id "ENSMUSP00000022782.8"; source "HAVANA"; tag "CCDS";
chr14	HAVANA	exon	54464904	54464948	.	+	.	gene_id "ENSMUSG00000022175.9"; transcript_id "ENSMUST00000022782.9"; gene_type "protein_coding"; gene_status "KNOWN"; gene_name "Lrp10"; transcript_type "protein_coding"; transcript_status "KNOWN"; transcript_name "Lrp10-201"; exon_number "2"; exon_id "ENSMUSE00000323579.3"; talon_gene "41615"; talon_transcript "107393"; talon_exon "554146"; ccdsid "CCDS27089.1"; exon_status "KNOWN"; level "2"; protein_id "ENSMUSP00000022782.8"; source "HAVANA"; tag "CCDS";
chr14	HAVANA	exon	54465574	54465709	.	+	.	gene_id "ENSMUSG00000022175.9"; transcript_id "ENSMUST00000022782.9"; gene_type "protein_coding"; gene_status "KNOWN"; gene_name "Lrp10"; transcript_type "protein_coding"; transcript_status "KNOWN"; transcript_name "Lrp10-201"; exon_number "3"; exon_id "ENSMUSE00000323569.3"; talon_gene "41615"; talon_transcript "107393"; talon_exon "554148"; ccdsid "CCDS27089.1"; exon_status "KNOWN"; level "2"; protein_id "ENSMUSP00000022782.8"; source "HAVANA"; tag "CCDS";
chr14	HAVANA	exon	54467460	54467650	.	+	.	gene_id "ENSMUSG00000022175.9"; transcript_id "ENSMUST00000022782.9"; gene_type "protein_coding"; gene_status "KNOWN"; gene_name "Lrp10"; transcript_type "protein_coding"; transcript_status "KNOWN"; transcript_name "Lrp10-201"; exon_number "4"; exon_id "ENSMUSE00000124151.3"; talon_gene "41615"; talon_transcript "107393"; talon_exon "554150"; ccdsid "CCDS27089.1"; exon_status "KNOWN"; level "2"; protein_id "ENSMUSP00000022782.8"; source "HAVANA"; tag "CCDS";
chr14	HAVANA	exon	54467764	54468781	.	+	.	gene_id "ENSMUSG00000022175.9"; transcript_id "ENSMUST00000022782.9"; gene_type "protein_coding"; gene_status "KNOWN"; gene_name "Lrp10"; transcript_type "protein_coding"; transcript_status "KNOWN"; transcript_name "Lrp10-201"; exon_number "5"; exon_id "ENSMUSE00000124149.3"; talon_gene "41615"; talon_transcript "107393"; talon_exon "554152"; ccdsid "CCDS27089.1"; exon_status "KNOWN"; level "2"; protein_id "ENSMUSP00000022782.8"; source "HAVANA"; tag "CCDS";
chr14	HAVANA	exon	54469036	54469165	.	+	.	gene_id "ENSMUSG00000022175.9"; transcript_id "ENSMUST00000022782.9"; gene_type "protein_coding"; gene_status "KNOWN"; gene_name "Lrp10"; transcript_type "protein_coding"; transcript_status "KNOWN"; transcript_name "Lrp10-201"; exon_number "6"; exon_id "ENSMUSE00000124153.3"; talon_gene "41615"; talon_transcript "107393"; talon_exon "554154"; ccdsid "CCDS27089.1"; exon_status "KNOWN"; level "2"; protein_id "ENSMUSP00000022782.8"; source "HAVANA"; tag "CCDS";
chr14	HAVANA	exon	54469265	54471497	.	+	.	gene_id "ENSMUSG00000022175.9"; transcript_id "ENSMUST00000022782.9"; gene_type "protein_coding"; gene_status "KNOWN"; gene_name "Lrp10"; transcript_type "protein_coding"; transcript_status "KNOWN"; transcript_name "Lrp10-201"; exon_number "7"; exon_id "ENSMUSE00000648803.4"; talon_gene "41615"; talon_transcript "107393"; talon_exon "554156"; ccdsid "CCDS27089.1"; exon_status "KNOWN"; level "2"; protein_id "ENSMUSP00000022782.8"; source "HAVANA"; tag "CCDS";
chr14	HAVANA	transcript	54468813	54469734	.	+	.	gene_id "ENSMUSG00000022175.9"; transcript_id "ENSMUST00000226472.1"; gene_name "Lrp10"; gene_status "KNOWN"; gene_type "protein_coding"; transcript_type "retained_intron"; transcript_status "KNOWN"; transcript_name "Lrp10-202"; talon_gene "41615"; talon_transcript "107396"; havana_transcript "OTTMUST00000168000.1"; level "2"; source "HAVANA";
chr14	HAVANA	exon	54468813	54469165	.	+	.	gene_id "ENSMUSG00000022175.9"; transcript_id "ENSMUST00000226472.1"; gene_type "protein_coding"; gene_status "KNOWN"; gene_name "Lrp10"; transcript_type "retained_intron"; transcript_status "KNOWN"; transcript_name "Lrp10-202"; exon_number "1"; exon_id "ENSMUSE00001432511.1"; talon_gene "41615"; talon_transcript "107396"; talon_exon "554164"; exon_status "KNOWN"; level "2"; source "HAVANA";
chr14	HAVANA	exon	54469265	54469734	.	+	.	gene_id "ENSMUSG00000022175.9"; transcript_id "ENSMUST00000226472.1"; gene_type "protein_coding"; gene_status "KNOWN"; gene_name "Lrp10"; transcript_type "retained_intron"; transcript_status "KNOWN"; transcript_name "Lrp10-202"; exon_number "2"; exon_id "ENSMUSE00001429271.1"; talon_gene "41615"; talon_transcript "107396"; talon_exon "554165"; exon_status "KNOWN"; level "2"; source "HAVANA";
chr14	HAVANA	gene	54476100	54480431	.	+	.	gene_id "ENSMUSG00000022176.11"; gene_name "Rem2"; gene_status "KNOWN"; gene_type "protein_coding"; talon_gene "41616"; havana_gene "OTTMUSG00000035271.1"; level "2";
chr14	HAVANA	transcript	54476100	54480431	.	+	.	gene_id "ENSMUSG00000022176.11"; transcript_id "ENSMUST00000164766.7"; gene_name "Rem2"; gene_status "KNOWN"; gene_type "protein_coding"; transcript_type "protein_coding"; transcript_status "KNOWN"; transcript_name "Rem2-202"; talon_gene "41616"; talon_transcript "107397"; ccdsid "CCDS27090.2"; havana_transcript "OTTMUST00000089955.1"; level "2"; protein_id "ENSMUSP00000127199.1"; source "HAVANA"; tag "CCDS"; transcript_support_level "1";
chr14	HAVANA	exon	54476100	54476374	.	+	.	gene_id "ENSMUSG00000022176.11"; transcript_id "ENSMUST00000164766.7"; gene_type "protein_coding"; gene_status "KNOWN"; gene_name "Rem2"; transcript_type "protein_coding"; transcript_status "KNOWN"; transcript_name "Rem2-202"; exon_number "1"; exon_id "ENSMUSE00001053765.1"; talon_gene "41616"; talon_transcript "107397"; talon_exon "554166"; ccdsid "CCDS27090.2"; exon_status "KNOWN"; level "2"; protein_id "ENSMUSP00000127199.1"; source "HAVANA"; tag "CCDS";
chr14	HAVANA	exon	54477471	54477815	.	+	.	gene_id "ENSMUSG00000022176.11"; transcript_id "ENSMUST00000164766.7"; gene_type "protein_coding"; gene_status "KNOWN"; gene_name "Rem2"; transcript_type "protein_coding"; transcript_status "KNOWN"; transcript_name "Rem2-202"; exon_number "2"; exon_id "ENSMUSE00001025975.1"; talon_gene "41616"; talon_transcript "107397"; talon_exon "554168"; ccdsid "CCDS27090.2"; exon_status "KNOWN"; level "2"; protein_id "ENSMUSP00000127199.1"; source "HAVANA"; tag "CCDS";
chr14	HAVANA	exon	54478028	54478101	.	+	.	gene_id "ENSMUSG00000022176.11"; transcript_id "ENSMUST00000164766.7"; gene_type "protein_coding"; gene_status "KNOWN"; gene_name "Rem2"; transcript_type "protein_coding"; transcript_status "KNOWN"; transcript_name "Rem2-202"; exon_number "3"; exon_id "ENSMUSE00000124156.3"; talon_gene "41616"; talon_transcript "107397"; talon_exon "554170"; ccdsid "CCDS27090.2"; exon_status "KNOWN"; level "2"; protein_id "ENSMUSP00000127199.1"; source "HAVANA"; tag "CCDS";
chr14	HAVANA	exon	54478954	54479161	.	+	.	gene_id "ENSMUSG00000022176.11"; transcript_id "ENSMUST00000164766.7"; gene_type "protein_coding"; gene_status "KNOWN"; gene_name "Rem2"; transcript_type "protein_coding"; transcript_status "KNOWN"; transcript_name "Rem2-202"; exon_number "4"; exon_id "ENSMUSE00000124154.3"; talon_gene "41616"; talon_transcript "107397"; talon_exon "554172"; ccdsid "CCDS27090.2"; exon_status "KNOWN"; level "2"; protein_id "ENSMUSP00000127199.1"; source "HAVANA"; tag "CCDS";
chr14	HAVANA	exon	54479450	54480431	.	+	.	gene_id "ENSMUSG00000022176.11"; transcript_id "ENSMUST00000164766.7"; gene_type "protein_coding"; gene_status "KNOWN"; gene_name "Rem2"; transcript_type "protein_coding"; transcript_status "KNOWN"; transcript_name "Rem2-202"; exon_number "5"; exon_id "ENSMUSE00000908886.1"; talon_gene "41616"; talon_transcript "107397"; talon_exon "554174"; ccdsid "CCDS27090.2"; exon_status "KNOWN"; level "2"; protein_id "ENSMUSP00000127199.1"; source "HAVANA"; tag "CCDS";
chr14	HAVANA	gene	54507187	54517361	.	-	.	gene_id "ENSMUSG00000023110.12"; gene_name "Prmt5"; gene_status "KNOWN"; gene_type "protein_coding"; talon_gene "41617"; havana_gene "OTTMUSG00000020079.4"; level "1";
chr14	HAVANA	transcript	54507187	54517525	.	-	.	gene_id "ENSMUSG00000023110.12"; transcript_id "ENSMUST00000023873.11"; gene_name "Prmt5"; gene_status "KNOWN"; gene_type "protein_coding"; transcript_type "protein_coding"; transcript_status "KNOWN"; transcript_name "Prmt5-201"; talon_gene "41617"; talon_transcript "107401"; ccdsid "CCDS27091.1"; havana_transcript "OTTMUST00000047756.1"; level "2"; protein_id "ENSMUSP00000023873.5"; source "HAVANA"; tag "CCDS"; transcript_support_level "1";
chr14	HAVANA	exon	54517247	54517525	.	-	.	gene_id "ENSMUSG00000023110.12"; transcript_id "ENSMUST00000023873.11"; gene_type "protein_coding"; gene_status "KNOWN"; gene_name "Prmt5"; transcript_type "protein_coding"; transcript_status "KNOWN"; transcript_name "Prmt5-201"; exon_number "1"; exon_id "ENSMUSE00000749742.1"; talon_gene "41617"; talon_transcript "107401"; talon_exon "554183"; ccdsid "CCDS27091.1"; exon_status "KNOWN"; level "2"; protein_id "ENSMUSP00000023873.5"; source "HAVANA"; tag "CCDS";
chr14	HAVANA	exon	54516497	54516615	.	-	.	gene_id "ENSMUSG00000023110.12"; transcript_id "ENSMUST00000023873.11"; gene_type "protein_coding"; gene_status "KNOWN"; gene_name "Prmt5"; transcript_type "protein_coding"; transcript_status "KNOWN"; transcript_name "Prmt5-201"; exon_number "2"; exon_id "ENSMUSE00001209652.1"; talon_gene "41617"; talon_transcript "107401"; talon_exon "554185"; ccdsid "CCDS27091.1"; exon_status "KNOWN"; level "2"; protein_id "ENSMUSP00000023873.5"; source "HAVANA"; tag "CCDS";
chr14	HAVANA	exon	54516106	54516191	.	-	.	gene_id "ENSMUSG00000023110.12"; transcript_id "ENSMUST00000023873.11"; gene_type "protein_coding"; gene_status "KNOWN"; gene_name "Prmt5"; transcript_type "protein_coding"; transcript_status "KNOWN"; transcript_name "Prmt5-201"; exon_number "3"; exon_id "ENSMUSE00001244999.1"; talon_gene "41617"; talon_transcript "107401"; talon_exon "554187"; ccdsid "CCDS27091.1"; exon_status "KNOWN"; level "2"; protein_id "ENSMUSP00000023873.5"; source "HAVANA"; tag "CCDS";
chr14	HAVANA	exon	54515303	54515437	.	-	.	gene_id "ENSMUSG00000023110.12"; transcript_id "ENSMUST00000023873.11"; gene_type "protein_coding"; gene_status "KNOWN"; gene_name "Prmt5"; transcript_type "protein_coding"; transcript_status "KNOWN"; transcript_name "Prmt5-201"; exon_number "4"; exon_id "ENSMUSE00001264076.1"; talon_gene "41617"; talon_transcript "107401"; talon_exon "554189"; ccdsid "CCDS27091.1"; exon_status "KNOWN"; level "2"; protein_id "ENSMUSP00000023873.5"; source "HAVANA"; tag "CCDS";
chr14	HAVANA	exon	54514775	54514887	.	-	.	gene_id "ENSMUSG00000023110.12"; transcript_id "ENSMUST00000023873.11"; gene_type "protein_coding"; gene_status "KNOWN"; gene_name "Prmt5"; transcript_type "protein_coding"; transcript_status "KNOWN"; transcript_name "Prmt5-201"; exon_number "5"; exon_id "ENSMUSE00001231783.1"; talon_gene "41617"; talon_transcript "107401"; talon_exon "554191"; ccdsid "CCDS27091.1"; exon_status "KNOWN"; level "2"; protein_id "ENSMUSP00000023873.5"; source "HAVANA"; tag "CCDS";
chr14	HAVANA	exon	54514597	54514646	.	-	.	gene_id "ENSMUSG00000023110.12"; transcript_id "ENSMUST00000023873.11"; gene_type "protein_coding"; gene_status "KNOWN"; gene_name "Prmt5"; transcript_type "protein_coding"; transcript_status "KNOWN"; transcript_name "Prmt5-201"; exon_number "6"; exon_id "ENSMUSE00001304929.1"; talon_gene "41617"; talon_transcript "107401"; talon_exon "554193"; ccdsid "CCDS27091.1"; exon_status "KNOWN"; level "2"; protein_id "ENSMUSP00000023873.5"; source "HAVANA"; tag "CCDS";
chr14	HAVANA	exon	54513291	54513454	.	-	.	gene_id "ENSMUSG00000023110.12"; transcript_id "ENSMUST00000023873.11"; gene_type "protein_coding"; gene_status "KNOWN"; gene_name "Prmt5"; transcript_type "protein_coding"; transcript_status "KNOWN"; transcript_name "Prmt5-201"; exon_number "7"; exon_id "ENSMUSE00001213002.1"; talon_gene "41617"; talon_transcript "107401"; talon_exon "554195"; ccdsid "CCDS27091.1"; exon_status "KNOWN"; level "2"; protein_id "ENSMUSP00000023873.5"; source "HAVANA"; tag "CCDS";
chr14	HAVANA	exon	54511993	54512154	.	-	.	gene_id "ENSMUSG00000023110.12"; transcript_id "ENSMUST00000023873.11"; gene_type "protein_coding"; gene_status "KNOWN"; gene_name "Prmt5"; transcript_type "protein_coding"; transcript_status "KNOWN"; transcript_name "Prmt5-201"; exon_number "8"; exon_id "ENSMUSE00001259318.1"; talon_gene "41617"; talon_transcript "107401"; talon_exon "554197"; ccdsid "CCDS27091.1"; exon_status "KNOWN"; level "2"; protein_id "ENSMUSP00000023873.5"; source "HAVANA"; tag "CCDS";
chr14	HAVANA	exon	54511502	54511579	.	-	.	gene_id "ENSMUSG00000023110.12"; transcript_id "ENSMUST00000023873.11"; gene_type "protein_coding"; gene_status "KNOWN"; gene_name "Prmt5"; transcript_type "protein_coding"; transcript_status "KNOWN"; transcript_name "Prmt5-201"; exon_number "9"; exon_id "ENSMUSE00001270379.1"; talon_gene "41617"; talon_transcript "107401"; talon_exon "554199"; ccdsid "CCDS27091.1"; exon_status "KNOWN"; level "2"; protein_id "ENSMUSP00000023873.5"; source "HAVANA"; tag "CCDS";
chr14	HAVANA	exon	54511348	54511406	.	-	.	gene_id "ENSMUSG00000023110.12"; transcript_id "ENSMUST00000023873.11"; gene_type "protein_coding"; gene_status "KNOWN"; gene_name "Prmt5"; transcript_type "protein_coding"; transcript_status "KNOWN"; transcript_name "Prmt5-201"; exon_number "10"; exon_id "ENSMUSE00001221795.1"; talon_gene "41617"; talon_transcript "107401"; talon_exon "554201"; ccdsid "CCDS27091.1"; exon_status "KNOWN"; level "2"; protein_id "ENSMUSP00000023873.5"; source "HAVANA"; tag "CCDS";
chr14	HAVANA	exon	54511141	54511263	.	-	.	gene_id "ENSMUSG00000023110.12"; transcript_id "ENSMUST00000023873.11"; gene_type "protein_coding"; gene_status "KNOWN"; gene_name "Prmt5"; transcript_type "protein_coding"; transcript_status "KNOWN"; transcript_name "Prmt5-201"; exon_number "11"; exon_id "ENSMUSE00000133529.3"; talon_gene "41617"; talon_transcript "107401"; talon_exon "554203"; ccdsid "CCDS27091.1"; exon_status "KNOWN"; level "2"; protein_id "ENSMUSP00000023873.5"; source "HAVANA"; tag "CCDS";
chr14	HAVANA	exon	54510879	54511054	.	-	.	gene_id "ENSMUSG00000023110.12"; transcript_id "ENSMUST00000023873.11"; gene_type "protein_coding"; gene_status "KNOWN"; gene_name "Prmt5"; transcript_type "protein_coding"; transcript_status "KNOWN"; transcript_name "Prmt5-201"; exon_number "12"; exon_id "ENSMUSE00000133531.3"; talon_gene "41617"; talon_transcript "107401"; talon_exon "554205"; ccdsid "CCDS27091.1"; exon_status "KNOWN"; level "2"; protein_id "ENSMUSP00000023873.5"; source "HAVANA"; tag "CCDS";
chr14	HAVANA	exon	54509834	54509943	.	-	.	gene_id "ENSMUSG00000023110.12"; transcript_id "ENSMUST00000023873.11"; gene_type "protein_coding"; gene_status "KNOWN"; gene_name "Prmt5"; transcript_type "protein_coding"; transcript_status "KNOWN"; transcript_name "Prmt5-201"; exon_number "13"; exon_id "ENSMUSE00000133530.3"; talon_gene "41617"; talon_transcript "107401"; talon_exon "554207"; ccdsid "CCDS27091.1"; exon_status "KNOWN"; level "2"; protein_id "ENSMUSP00000023873.5"; source "HAVANA"; tag "CCDS";
chr14	HAVANA	exon	54509544	54509637	.	-	.	gene_id "ENSMUSG00000023110.12"; transcript_id "ENSMUST00000023873.11"; gene_type "protein_coding"; gene_status "KNOWN"; gene_name "Prmt5"; transcript_type "protein_coding"; transcript_status "KNOWN"; transcript_name "Prmt5-201"; exon_number "14"; exon_id "ENSMUSE00000133536.3"; talon_gene "41617"; talon_transcript "107401"; talon_exon "554209"; ccdsid "CCDS27091.1"; exon_status "KNOWN"; level "2"; protein_id "ENSMUSP00000023873.5"; source "HAVANA"; tag "CCDS";
chr14	HAVANA	exon	54509289	54509405	.	-	.	gene_id "ENSMUSG00000023110.12"; transcript_id "ENSMUST00000023873.11"; gene_type "protein_coding"; gene_status "KNOWN"; gene_name "Prmt5"; transcript_type "protein_coding"; transcript_status "KNOWN"; transcript_name "Prmt5-201"; exon_number "15"; exon_id "ENSMUSE00000133534.3"; talon_gene "41617"; talon_transcript "107401"; talon_exon "554211"; ccdsid "CCDS27091.1"; exon_status "KNOWN"; level "2"; protein_id "ENSMUSP00000023873.5"; source "HAVANA"; tag "CCDS";
chr14	HAVANA	exon	54508892	54508956	.	-	.	gene_id "ENSMUSG00000023110.12"; transcript_id "ENSMUST00000023873.11"; gene_type "protein_coding"; gene_status "KNOWN"; gene_name "Prmt5"; transcript_type "protein_coding"; transcript_status "KNOWN"; transcript_name "Prmt5-201"; exon_number "16"; exon_id "ENSMUSE00000133533.3"; talon_gene "41617"; talon_transcript "107401"; talon_exon "554213"; ccdsid "CCDS27091.1"; exon_status "KNOWN"; level "2"; protein_id "ENSMUSP00000023873.5"; source "HAVANA"; tag "CCDS";
chr14	HAVANA	exon	54507187	54507947	.	-	.	gene_id "ENSMUSG00000023110.12"; transcript_id "ENSMUST00000023873.11"; gene_type "protein_coding"; gene_status "KNOWN"; gene_name "Prmt5"; transcript_type "protein_coding"; transcript_status "KNOWN"; transcript_name "Prmt5-201"; exon_number "17"; exon_id "ENSMUSE00000412339.5"; talon_gene "41617"; talon_transcript "107401"; talon_exon "554215"; ccdsid "CCDS27091.1"; exon_status "KNOWN"; level "2"; protein_id "ENSMUSP00000023873.5"; source "HAVANA"; tag "CCDS";
chr14	TALON	transcript	54507187	54517361	.	-	.	gene_id "ENSMUSG00000023110.12"; transcript_id "ENCODEMT000401494"; gene_name "Prmt5"; gene_status "KNOWN"; gene_type "protein_coding"; transcript_status "NOVEL"; transcript_name "ENCODEMT000401494"; talon_gene "41617"; talon_transcript "401494"; NIC_transcript "TRUE";
chr14	HAVANA	exon	54517247	54517361	.	-	.	gene_id "ENSMUSG00000023110.12"; transcript_id "ENCODEMT000401494"; gene_type "protein_coding"; gene_status "KNOWN"; gene_name "Prmt5"; transcript_status "NOVEL"; transcript_name "ENCODEMT000401494"; exon_number "1"; exon_id "ENSMUSE00000391056.6"; talon_gene "41617"; talon_transcript "401494"; talon_exon "554230"; exon_status "KNOWN"; level "1"; source "HAVANA"; tag "exp_conf";
chr14	HAVANA	exon	54516106	54516191	.	-	.	gene_id "ENSMUSG00000023110.12"; transcript_id "ENCODEMT000401494"; gene_type "protein_coding"; gene_status "KNOWN"; gene_name "Prmt5"; transcript_status "NOVEL"; transcript_name "ENCODEMT000401494"; exon_number "2"; exon_id "ENSMUSE00001244999.1"; talon_gene "41617"; talon_transcript "401494"; talon_exon "554187"; ccdsid "CCDS27091.1"; exon_status "KNOWN"; level "2"; protein_id "ENSMUSP00000023873.5"; source "HAVANA"; tag "CCDS";
chr14	HAVANA	exon	54515303	54515437	.	-	.	gene_id "ENSMUSG00000023110.12"; transcript_id "ENCODEMT000401494"; gene_type "protein_coding"; gene_status "KNOWN"; gene_name "Prmt5"; transcript_status "NOVEL"; transcript_name "ENCODEMT000401494"; exon_number "3"; exon_id "ENSMUSE00001264076.1"; talon_gene "41617"; talon_transcript "401494"; talon_exon "554189"; ccdsid "CCDS27091.1"; exon_status "KNOWN"; level "2"; protein_id "ENSMUSP00000023873.5"; source "HAVANA"; tag "CCDS";
chr14	HAVANA	exon	54514775	54514887	.	-	.	gene_id "ENSMUSG00000023110.12"; transcript_id "ENCODEMT000401494"; gene_type "protein_coding"; gene_status "KNOWN"; gene_name "Prmt5"; transcript_status "NOVEL"; transcript_name "ENCODEMT000401494"; exon_number "4"; exon_id "ENSMUSE00001231783.1"; talon_gene "41617"; talon_transcript "401494"; talon_exon "554191"; ccdsid "CCDS27091.1"; exon_status "KNOWN"; level "2"; protein_id "ENSMUSP00000023873.5"; source "HAVANA"; tag "CCDS";
chr14	HAVANA	exon	54514597	54514646	.	-	.	gene_id "ENSMUSG00000023110.12"; transcript_id "ENCODEMT000401494"; gene_type "protein_coding"; gene_status "KNOWN"; gene_name "Prmt5"; transcript_status "NOVEL"; transcript_name "ENCODEMT000401494"; exon_number "5"; exon_id "ENSMUSE00001304929.1"; talon_gene "41617"; talon_transcript "401494"; talon_exon "554193"; ccdsid "CCDS27091.1"; exon_status "KNOWN"; level "2"; protein_id "ENSMUSP00000023873.5"; source "HAVANA"; tag "CCDS";
chr14	HAVANA	exon	54513291	54513454	.	-	.	gene_id "ENSMUSG00000023110.12"; transcript_id "ENCODEMT000401494"; gene_type "protein_coding"; gene_status "KNOWN"; gene_name "Prmt5"; transcript_status "NOVEL"; transcript_name "ENCODEMT000401494"; exon_number "6"; exon_id "ENSMUSE00001213002.1"; talon_gene "41617"; talon_transcript "401494"; talon_exon "554195"; ccdsid "CCDS27091.1"; exon_status "KNOWN"; level "2"; protein_id "ENSMUSP00000023873.5"; source "HAVANA"; tag "CCDS";
chr14	HAVANA	exon	54511993	54512154	.	-	.	gene_id "ENSMUSG00000023110.12"; transcript_id "ENCODEMT000401494"; gene_type "protein_coding"; gene_status "KNOWN"; gene_name "Prmt5"; transcript_status "NOVEL"; transcript_name "ENCODEMT000401494"; exon_number "7"; exon_id "ENSMUSE00001259318.1"; talon_gene "41617"; talon_transcript "401494"; talon_exon "554197"; ccdsid "CCDS27091.1"; exon_status "KNOWN"; level "2"; protein_id "ENSMUSP00000023873.5"; source "HAVANA"; tag "CCDS";
chr14	HAVANA	exon	54511502	54511579	.	-	.	gene_id "ENSMUSG00000023110.12"; transcript_id "ENCODEMT000401494"; gene_type "protein_coding"; gene_status "KNOWN"; gene_name "Prmt5"; transcript_status "NOVEL"; transcript_name "ENCODEMT000401494"; exon_number "8"; exon_id "ENSMUSE00001270379.1"; talon_gene "41617"; talon_transcript "401494"; talon_exon "554199"; ccdsid "CCDS27091.1"; exon_status "KNOWN"; level "2"; protein_id "ENSMUSP00000023873.5"; source "HAVANA"; tag "CCDS";
chr14	HAVANA	exon	54511348	54511406	.	-	.	gene_id "ENSMUSG00000023110.12"; transcript_id "ENCODEMT000401494"; gene_type "protein_coding"; gene_status "KNOWN"; gene_name "Prmt5"; transcript_status "NOVEL"; transcript_name "ENCODEMT000401494"; exon_number "9"; exon_id "ENSMUSE00001221795.1"; talon_gene "41617"; talon_transcript "401494"; talon_exon "554201"; ccdsid "CCDS27091.1"; exon_status "KNOWN"; level "2"; protein_id "ENSMUSP00000023873.5"; source "HAVANA"; tag "CCDS";
chr14	HAVANA	exon	54511141	54511263	.	-	.	gene_id "ENSMUSG00000023110.12"; transcript_id "ENCODEMT000401494"; gene_type "protein_coding"; gene_status "KNOWN"; gene_name "Prmt5"; transcript_status "NOVEL"; transcript_name "ENCODEMT000401494"; exon_number "10"; exon_id "ENSMUSE00000133529.3"; talon_gene "41617"; talon_transcript "401494"; talon_exon "554203"; ccdsid "CCDS27091.1"; exon_status "KNOWN"; level "2"; protein_id "ENSMUSP00000023873.5"; source "HAVANA"; tag "CCDS";
chr14	HAVANA	exon	54510879	54511054	.	-	.	gene_id "ENSMUSG00000023110.12"; transcript_id "ENCODEMT000401494"; gene_type "protein_coding"; gene_status "KNOWN"; gene_name "Prmt5"; transcript_status "NOVEL"; transcript_name "ENCODEMT000401494"; exon_number "11"; exon_id "ENSMUSE00000133531.3"; talon_gene "41617"; talon_transcript "401494"; talon_exon "554205"; ccdsid "CCDS27091.1"; exon_status "KNOWN"; level "2"; protein_id "ENSMUSP00000023873.5"; source "HAVANA"; tag "CCDS";
chr14	HAVANA	exon	54509834	54509943	.	-	.	gene_id "ENSMUSG00000023110.12"; transcript_id "ENCODEMT000401494"; gene_type "protein_coding"; gene_status "KNOWN"; gene_name "Prmt5"; transcript_status "NOVEL"; transcript_name "ENCODEMT000401494"; exon_number "12"; exon_id "ENSMUSE00000133530.3"; talon_gene "41617"; talon_transcript "401494"; talon_exon "554207"; ccdsid "CCDS27091.1"; exon_status "KNOWN"; level "2"; protein_id "ENSMUSP00000023873.5"; source "HAVANA"; tag "CCDS";
chr14	HAVANA	exon	54509544	54509637	.	-	.	gene_id "ENSMUSG00000023110.12"; transcript_id "ENCODEMT000401494"; gene_type "protein_coding"; gene_status "KNOWN"; gene_name "Prmt5"; transcript_status "NOVEL"; transcript_name "ENCODEMT000401494"; exon_number "13"; exon_id "ENSMUSE00000133536.3"; talon_gene "41617"; talon_transcript "401494"; talon_exon "554209"; ccdsid "CCDS27091.1"; exon_status "KNOWN"; level "2"; protein_id "ENSMUSP00000023873.5"; source "HAVANA"; tag "CCDS";
chr14	HAVANA	exon	54509289	54509405	.	-	.	gene_id "ENSMUSG00000023110.12"; transcript_id "ENCODEMT000401494"; gene_type "protein_coding"; gene_status "KNOWN"; gene_name "Prmt5"; transcript_status "NOVEL"; transcript_name "ENCODEMT000401494"; exon_number "14"; exon_id "ENSMUSE00000133534.3"; talon_gene "41617"; talon_transcript "401494"; talon_exon "554211"; ccdsid "CCDS27091.1"; exon_status "KNOWN"; level "2"; protein_id "ENSMUSP00000023873.5"; source "HAVANA"; tag "CCDS";
chr14	HAVANA	exon	54508892	54508956	.	-	.	gene_id "ENSMUSG00000023110.12"; transcript_id "ENCODEMT000401494"; gene_type "protein_coding"; gene_status "KNOWN"; gene_name "Prmt5"; transcript_status "NOVEL"; transcript_name "ENCODEMT000401494"; exon_number "15"; exon_id "ENSMUSE00000133533.3"; talon_gene "41617"; talon_transcript "401494"; talon_exon "554213"; ccdsid "CCDS27091.1"; exon_status "KNOWN"; level "2"; protein_id "ENSMUSP00000023873.5"; source "HAVANA"; tag "CCDS";
chr14	HAVANA	exon	54507187	54507947	.	-	.	gene_id "ENSMUSG00000023110.12"; transcript_id "ENCODEMT000401494"; gene_type "protein_coding"; gene_status "KNOWN"; gene_name "Prmt5"; transcript_status "NOVEL"; transcript_name "ENCODEMT000401494"; exon_number "16"; exon_id "ENSMUSE00000412339.5"; talon_gene "41617"; talon_transcript "401494"; talon_exon "554215"; ccdsid "CCDS27091.1"; exon_status "KNOWN"; level "2"; protein_id "ENSMUSP00000023873.5"; source "HAVANA"; tag "CCDS";
chr14	HAVANA	gene	54541785	54554361	.	-	.	gene_id "ENSMUSG00000022177.9"; gene_name "Haus4"; gene_status "KNOWN"; gene_type "protein_coding"; talon_gene "41618"; havana_gene "OTTMUSG00000069487.1"; level "2";
chr14	HAVANA	transcript	54541785	54554361	.	-	.	gene_id "ENSMUSG00000022177.9"; transcript_id "ENSMUST00000022784.8"; gene_name "Haus4"; gene_status "KNOWN"; gene_type "protein_coding"; transcript_type "protein_coding"; transcript_status "KNOWN"; transcript_name "Haus4-201"; talon_gene "41618"; talon_transcript "107408"; ccdsid "CCDS27092.1"; havana_transcript "OTTMUST00000168002.1"; level "2"; protein_id "ENSMUSP00000022784.8"; source "HAVANA"; tag "CCDS"; transcript_support_level "1";
chr14	HAVANA	exon	54554175	54554361	.	-	.	gene_id "ENSMUSG00000022177.9"; transcript_id "ENSMUST00000022784.8"; gene_type "protein_coding"; gene_status "KNOWN"; gene_name "Haus4"; transcript_type "protein_coding"; transcript_status "KNOWN"; transcript_name "Haus4-201"; exon_number "1"; exon_id "ENSMUSE00000353734.5"; talon_gene "41618"; talon_transcript "107408"; talon_exon "554233"; ccdsid "CCDS27092.1"; exon_status "KNOWN"; level "2"; protein_id "ENSMUSP00000022784.8"; source "HAVANA"; tag "CCDS";
chr14	HAVANA	exon	54552137	54552210	.	-	.	gene_id "ENSMUSG00000022177.9"; transcript_id "ENSMUST00000022784.8"; gene_type "protein_coding"; gene_status "KNOWN"; gene_name "Haus4"; transcript_type "protein_coding"; transcript_status "KNOWN"; transcript_name "Haus4-201"; exon_number "2"; exon_id "ENSMUSE00000399755.3"; talon_gene "41618"; talon_transcript "107408"; talon_exon "554235"; ccdsid "CCDS27092.1"; exon_status "KNOWN"; level "2"; protein_id "ENSMUSP00000022784.8"; source "HAVANA"; tag "CCDS";
chr14	HAVANA	exon	54549894	54550036	.	-	.	gene_id "ENSMUSG00000022177.9"; transcript_id "ENSMUST00000022784.8"; gene_type "protein_coding"; gene_status "KNOWN"; gene_name "Haus4"; transcript_type "protein_coding"; transcript_status "KNOWN"; transcript_name "Haus4-201"; exon_number "3"; exon_id "ENSMUSE00000124159.3"; talon_gene "41618"; talon_transcript "107408"; talon_exon "554237"; ccdsid "CCDS27092.1"; exon_status "KNOWN"; level "2"; protein_id "ENSMUSP00000022784.8"; source "HAVANA"; tag "CCDS";
chr14	HAVANA	exon	54549669	54549800	.	-	.	gene_id "ENSMUSG00000022177.9"; transcript_id "ENSMUST00000022784.8"; gene_type "protein_coding"; gene_status "KNOWN"; gene_name "Haus4"; transcript_type "protein_coding"; transcript_status "KNOWN"; transcript_name "Haus4-201"; exon_number "4"; exon_id "ENSMUSE00000124161.3"; talon_gene "41618"; talon_transcript "107408"; talon_exon "554239"; ccdsid "CCDS27092.1"; exon_status "KNOWN"; level "2"; protein_id "ENSMUSP00000022784.8"; source "HAVANA"; tag "CCDS";
chr14	HAVANA	exon	54548866	54549000	.	-	.	gene_id "ENSMUSG00000022177.9"; transcript_id "ENSMUST00000022784.8"; gene_type "protein_coding"; gene_status "KNOWN"; gene_name "Haus4"; transcript_type "protein_coding"; transcript_status "KNOWN"; transcript_name "Haus4-201"; exon_number "5"; exon_id "ENSMUSE00000124166.3"; talon_gene "41618"; talon_transcript "107408"; talon_exon "554241"; ccdsid "CCDS27092.1"; exon_status "KNOWN"; level "2"; protein_id "ENSMUSP00000022784.8"; source "HAVANA"; tag "CCDS";
chr14	HAVANA	exon	54545726	54545822	.	-	.	gene_id "ENSMUSG00000022177.9"; transcript_id "ENSMUST00000022784.8"; gene_type "protein_coding"; gene_status "KNOWN"; gene_name "Haus4"; transcript_type "protein_coding"; transcript_status "KNOWN"; transcript_name "Haus4-201"; exon_number "6"; exon_id "ENSMUSE00000124158.3"; talon_gene "41618"; talon_transcript "107408"; talon_exon "554243"; ccdsid "CCDS27092.1"; exon_status "KNOWN"; level "2"; protein_id "ENSMUSP00000022784.8"; source "HAVANA"; tag "CCDS";
chr14	HAVANA	exon	54544205	54544350	.	-	.	gene_id "ENSMUSG00000022177.9"; transcript_id "ENSMUST00000022784.8"; gene_type "protein_coding"; gene_status "KNOWN"; gene_name "Haus4"; transcript_type "protein_coding"; transcript_status "KNOWN"; transcript_name "Haus4-201"; exon_number "7"; exon_id "ENSMUSE00000124163.3"; talon_gene "41618"; talon_transcript "107408"; talon_exon "554245"; ccdsid "CCDS27092.1"; exon_status "KNOWN"; level "2"; protein_id "ENSMUSP00000022784.8"; source "HAVANA"; tag "CCDS";
chr14	HAVANA	exon	54543779	54543909	.	-	.	gene_id "ENSMUSG00000022177.9"; transcript_id "ENSMUST00000022784.8"; gene_type "protein_coding"; gene_status "KNOWN"; gene_name "Haus4"; transcript_type "protein_coding"; transcript_status "KNOWN"; transcript_name "Haus4-201"; exon_number "8"; exon_id "ENSMUSE00000124160.3"; talon_gene "41618"; talon_transcript "107408"; talon_exon "554247"; ccdsid "CCDS27092.1"; exon_status "KNOWN"; level "2"; protein_id "ENSMUSP00000022784.8"; source "HAVANA"; tag "CCDS";
chr14	HAVANA	exon	54542383	54542451	.	-	.	gene_id "ENSMUSG00000022177.9"; transcript_id "ENSMUST00000022784.8"; gene_type "protein_coding"; gene_status "KNOWN"; gene_name "Haus4"; transcript_type "protein_coding"; transcript_status "KNOWN"; transcript_name "Haus4-201"; exon_number "9"; exon_id "ENSMUSE00000124162.3"; talon_gene "41618"; talon_transcript "107408"; talon_exon "554249"; ccdsid "CCDS27092.1"; exon_status "KNOWN"; level "2"; protein_id "ENSMUSP00000022784.8"; source "HAVANA"; tag "CCDS";
chr14	HAVANA	exon	54541785	54542257	.	-	.	gene_id "ENSMUSG00000022177.9"; transcript_id "ENSMUST00000022784.8"; gene_type "protein_coding"; gene_status "KNOWN"; gene_name "Haus4"; transcript_type "protein_coding"; transcript_status "KNOWN"; transcript_name "Haus4-201"; exon_number "10"; exon_id "ENSMUSE00000352146.9"; talon_gene "41618"; talon_transcript "107408"; talon_exon "554251"; ccdsid "CCDS27092.1"; exon_status "KNOWN"; level "2"; protein_id "ENSMUSP00000022784.8"; source "HAVANA"; tag "CCDS";
chr14	HAVANA	gene	54567472	54572082	.	-	.	gene_id "ENSMUSG00000022178.11"; gene_name "Ajuba"; gene_status "KNOWN"; gene_type "protein_coding"; talon_gene "41619"; havana_gene "OTTMUSG00000069488.1"; level "2";
chr14	HAVANA	transcript	54567472	54577558	.	-	.	gene_id "ENSMUSG00000022178.11"; transcript_id "ENSMUST00000054487.9"; gene_name "Ajuba"; gene_status "KNOWN"; gene_type "protein_coding"; transcript_type "protein_coding"; transcript_status "KNOWN"; transcript_name "Ajuba-201"; talon_gene "41619"; talon_transcript "107415"; ccdsid "CCDS27093.1"; havana_transcript "OTTMUST00000168009.1"; level "2"; protein_id "ENSMUSP00000056977.8"; source "HAVANA"; tag "CCDS"; transcript_support_level "1";
chr14	HAVANA	exon	54576232	54577558	.	-	.	gene_id "ENSMUSG00000022178.11"; transcript_id "ENSMUST00000054487.9"; gene_type "protein_coding"; gene_status "KNOWN"; gene_name "Ajuba"; transcript_type "protein_coding"; transcript_status "KNOWN"; transcript_name "Ajuba-201"; exon_number "1"; exon_id "ENSMUSE00000387666.10"; talon_gene "41619"; talon_transcript "107415"; talon_exon "554268"; ccdsid "CCDS27093.1"; exon_status "KNOWN"; level "2"; protein_id "ENSMUSP00000056977.8"; source "HAVANA"; tag "CCDS";
chr14	HAVANA	exon	54573392	54573493	.	-	.	gene_id "ENSMUSG00000022178.11"; transcript_id "ENSMUST00000054487.9"; gene_type "protein_coding"; gene_status "KNOWN"; gene_name "Ajuba"; transcript_type "protein_coding"; transcript_status "KNOWN"; transcript_name "Ajuba-201"; exon_number "2"; exon_id "ENSMUSE00000323033.3"; talon_gene "41619"; talon_transcript "107415"; talon_exon "554270"; ccdsid "CCDS27093.1"; exon_status "KNOWN"; level "2"; protein_id "ENSMUSP00000056977.8"; source "HAVANA"; tag "CCDS";
chr14	HAVANA	exon	54571766	54571833	.	-	.	gene_id "ENSMUSG00000022178.11"; transcript_id "ENSMUST00000054487.9"; gene_type "protein_coding"; gene_status "KNOWN"; gene_name "Ajuba"; transcript_type "protein_coding"; transcript_status "KNOWN"; transcript_name "Ajuba-201"; exon_number "3"; exon_id "ENSMUSE00000124173.3"; talon_gene "41619"; talon_transcript "107415"; talon_exon "554272"; ccdsid "CCDS27093.1"; exon_status "KNOWN"; level "2"; protein_id "ENSMUSP00000056977.8"; source "HAVANA"; tag "CCDS";
chr14	HAVANA	exon	54571601	54571663	.	-	.	gene_id "ENSMUSG00000022178.11"; transcript_id "ENSMUST00000054487.9"; gene_type "protein_coding"; gene_status "KNOWN"; gene_name "Ajuba"; transcript_type "protein_coding"; transcript_status "KNOWN"; transcript_name "Ajuba-201"; exon_number "4"; exon_id "ENSMUSE00000323017.3"; talon_gene "41619"; talon_transcript "107415"; talon_exon "554274"; ccdsid "CCDS27093.1"; exon_status "KNOWN"; level "2"; protein_id "ENSMUSP00000056977.8"; source "HAVANA"; tag "CCDS";
chr14	HAVANA	exon	54570377	54570507	.	-	.	gene_id "ENSMUSG00000022178.11"; transcript_id "ENSMUST00000054487.9"; gene_type "protein_coding"; gene_status "KNOWN"; gene_name "Ajuba"; transcript_type "protein_coding"; transcript_status "KNOWN"; transcript_name "Ajuba-201"; exon_number "5"; exon_id "ENSMUSE00000124170.3"; talon_gene "41619"; talon_transcript "107415"; talon_exon "554276"; ccdsid "CCDS27093.1"; exon_status "KNOWN"; level "2"; protein_id "ENSMUSP00000056977.8"; source "HAVANA"; tag "CCDS";
chr14	HAVANA	exon	54570245	54570296	.	-	.	gene_id "ENSMUSG00000022178.11"; transcript_id "ENSMUST00000054487.9"; gene_type "protein_coding"; gene_status "KNOWN"; gene_name "Ajuba"; transcript_type "protein_coding"; transcript_status "KNOWN"; transcript_name "Ajuba-201"; exon_number "6"; exon_id "ENSMUSE00000124172.3"; talon_gene "41619"; talon_transcript "107415"; talon_exon "554278"; ccdsid "CCDS27093.1"; exon_status "KNOWN"; level "2"; protein_id "ENSMUSP00000056977.8"; source "HAVANA"; tag "CCDS";
chr14	HAVANA	exon	54569476	54569544	.	-	.	gene_id "ENSMUSG00000022178.11"; transcript_id "ENSMUST00000054487.9"; gene_type "protein_coding"; gene_status "KNOWN"; gene_name "Ajuba"; transcript_type "protein_coding"; transcript_status "KNOWN"; transcript_name "Ajuba-201"; exon_number "7"; exon_id "ENSMUSE00000124174.3"; talon_gene "41619"; talon_transcript "107415"; talon_exon "554280"; ccdsid "CCDS27093.1"; exon_status "KNOWN"; level "2"; protein_id "ENSMUSP00000056977.8"; source "HAVANA"; tag "CCDS";
chr14	HAVANA	exon	54567472	54569056	.	-	.	gene_id "ENSMUSG00000022178.11"; transcript_id "ENSMUST00000054487.9"; gene_type "protein_coding"; gene_status "KNOWN"; gene_name "Ajuba"; transcript_type "protein_coding"; transcript_status "KNOWN"; transcript_name "Ajuba-201"; exon_number "8"; exon_id "ENSMUSE00000491884.7"; talon_gene "41619"; talon_transcript "107415"; talon_exon "554282"; ccdsid "CCDS27093.1"; exon_status "KNOWN"; level "2"; protein_id "ENSMUSP00000056977.8"; source "HAVANA"; tag "CCDS";
chr14	HAVANA	transcript	54567475	54572082	.	-	.	gene_id "ENSMUSG00000022178.11"; transcript_id "ENSMUST00000226463.1"; gene_name "Ajuba"; gene_status "KNOWN"; gene_type "protein_coding"; transcript_type "retained_intron"; transcript_status "KNOWN"; transcript_name "Ajuba-202"; talon_gene "41619"; talon_transcript "107416"; havana_transcript "OTTMUST00000168010.1"; level "2"; source "HAVANA";
chr14	HAVANA	exon	54571766	54572082	.	-	.	gene_id "ENSMUSG00000022178.11"; transcript_id "ENSMUST00000226463.1"; gene_type "protein_coding"; gene_status "KNOWN"; gene_name "Ajuba"; transcript_type "retained_intron"; transcript_status "KNOWN"; transcript_name "Ajuba-202"; exon_number "1"; exon_id "ENSMUSE00001433827.1"; talon_gene "41619"; talon_transcript "107416"; talon_exon "554283"; exon_status "KNOWN"; level "2"; source "HAVANA";
chr14	HAVANA	exon	54571601	54571663	.	-	.	gene_id "ENSMUSG00000022178.11"; transcript_id "ENSMUST00000226463.1"; gene_type "protein_coding"; gene_status "KNOWN"; gene_name "Ajuba"; transcript_type "retained_intron"; transcript_status "KNOWN"; transcript_name "Ajuba-202"; exon_number "2"; exon_id "ENSMUSE00000323017.3"; talon_gene "41619"; talon_transcript "107416"; talon_exon "554274"; ccdsid "CCDS27093.1"; exon_status "KNOWN"; level "2"; protein_id "ENSMUSP00000056977.8"; source "HAVANA"; tag "CCDS";
chr14	HAVANA	exon	54570377	54570507	.	-	.	gene_id "ENSMUSG00000022178.11"; transcript_id "ENSMUST00000226463.1"; gene_type "protein_coding"; gene_status "KNOWN"; gene_name "Ajuba"; transcript_type "retained_intron"; transcript_status "KNOWN"; transcript_name "Ajuba-202"; exon_number "3"; exon_id "ENSMUSE00000124170.3"; talon_gene "41619"; talon_transcript "107416"; talon_exon "554276"; ccdsid "CCDS27093.1"; exon_status "KNOWN"; level "2"; protein_id "ENSMUSP00000056977.8"; source "HAVANA"; tag "CCDS";
chr14	HAVANA	exon	54570245	54570296	.	-	.	gene_id "ENSMUSG00000022178.11"; transcript_id "ENSMUST00000226463.1"; gene_type "protein_coding"; gene_status "KNOWN"; gene_name "Ajuba"; transcript_type "retained_intron"; transcript_status "KNOWN"; transcript_name "Ajuba-202"; exon_number "4"; exon_id "ENSMUSE00000124172.3"; talon_gene "41619"; talon_transcript "107416"; talon_exon "554278"; ccdsid "CCDS27093.1"; exon_status "KNOWN"; level "2"; protein_id "ENSMUSP00000056977.8"; source "HAVANA"; tag "CCDS";
chr14	HAVANA	exon	54569476	54569544	.	-	.	gene_id "ENSMUSG00000022178.11"; transcript_id "ENSMUST00000226463.1"; gene_type "protein_coding"; gene_status "KNOWN"; gene_name "Ajuba"; transcript_type "retained_intron"; transcript_status "KNOWN"; transcript_name "Ajuba-202"; exon_number "5"; exon_id "ENSMUSE00000124174.3"; talon_gene "41619"; talon_transcript "107416"; talon_exon "554280"; ccdsid "CCDS27093.1"; exon_status "KNOWN"; level "2"; protein_id "ENSMUSP00000056977.8"; source "HAVANA"; tag "CCDS";
chr14	HAVANA	exon	54567475	54569056	.	-	.	gene_id "ENSMUSG00000022178.11"; transcript_id "ENSMUST00000226463.1"; gene_type "protein_coding"; gene_status "KNOWN"; gene_name "Ajuba"; transcript_type "retained_intron"; transcript_status "KNOWN"; transcript_name "Ajuba-202"; exon_number "6"; exon_id "ENSMUSE00001435031.1"; talon_gene "41619"; talon_transcript "107416"; talon_exon "554284"; exon_status "KNOWN"; level "2"; source "HAVANA";
chr14	HAVANA	gene	54583663	54605993	.	-	.	gene_id "ENSMUSG00000022179.5"; gene_name "4931414P19Rik"; gene_status "KNOWN"; gene_type "protein_coding"; talon_gene "41621"; havana_gene "OTTMUSG00000069489.1"; level "2";
chr14	HAVANA	transcript	54583663	54605993	.	-	.	gene_id "ENSMUSG00000022179.5"; transcript_id "ENSMUST00000022786.5"; gene_name "4931414P19Rik"; gene_status "KNOWN"; gene_type "protein_coding"; transcript_type "protein_coding"; transcript_status "KNOWN"; transcript_name "4931414P19Rik-201"; talon_gene "41621"; talon_transcript "107418"; ccdsid "CCDS27094.1"; havana_transcript "OTTMUST00000168011.1"; level "2"; protein_id "ENSMUSP00000022786.4"; source "HAVANA"; tag "CCDS"; transcript_support_level "1";
chr14	HAVANA	exon	54605803	54605993	.	-	.	gene_id "ENSMUSG00000022179.5"; transcript_id "ENSMUST00000022786.5"; gene_type "protein_coding"; gene_status "KNOWN"; gene_name "4931414P19Rik"; transcript_type "protein_coding"; transcript_status "KNOWN"; transcript_name "4931414P19Rik-201"; exon_number "1"; exon_id "ENSMUSE00000648788.2"; talon_gene "41621"; talon_transcript "107418"; talon_exon "554286"; ccdsid "CCDS27094.1"; exon_status "KNOWN"; level "2"; protein_id "ENSMUSP00000022786.4"; source "HAVANA"; tag "CCDS";
chr14	HAVANA	exon	54595114	54595951	.	-	.	gene_id "ENSMUSG00000022179.5"; transcript_id "ENSMUST00000022786.5"; gene_type "protein_coding"; gene_status "KNOWN"; gene_name "4931414P19Rik"; transcript_type "protein_coding"; transcript_status "KNOWN"; transcript_name "4931414P19Rik-201"; exon_number "2"; exon_id "ENSMUSE00000376152.4"; talon_gene "41621"; talon_transcript "107418"; talon_exon "554288"; ccdsid "CCDS27094.1"; exon_status "KNOWN"; level "2"; protein_id "ENSMUSP00000022786.4"; source "HAVANA"; tag "CCDS";
chr14	HAVANA	exon	54591122	54591439	.	-	.	gene_id "ENSMUSG00000022179.5"; transcript_id "ENSMUST00000022786.5"; gene_type "protein_coding"; gene_status "KNOWN"; gene_name "4931414P19Rik"; transcript_type "protein_coding"; transcript_status "KNOWN"; transcript_name "4931414P19Rik-201"; exon_number "3"; exon_id "ENSMUSE00000322907.3"; talon_gene "41621"; talon_transcript "107418"; talon_exon "554290"; ccdsid "CCDS27094.1"; exon_status "KNOWN"; level "2"; protein_id "ENSMUSP00000022786.4"; source "HAVANA"; tag "CCDS";
chr14	HAVANA	exon	54585936	54585997	.	-	.	gene_id "ENSMUSG00000022179.5"; transcript_id "ENSMUST00000022786.5"; gene_type "protein_coding"; gene_status "KNOWN"; gene_name "4931414P19Rik"; transcript_type "protein_coding"; transcript_status "KNOWN"; transcript_name "4931414P19Rik-201"; exon_number "4"; exon_id "ENSMUSE00000322893.3"; talon_gene "41621"; talon_transcript "107418"; talon_exon "554292"; ccdsid "CCDS27094.1"; exon_status "KNOWN"; level "2"; protein_id "ENSMUSP00000022786.4"; source "HAVANA"; tag "CCDS";
chr14	HAVANA	exon	54585652	54585755	.	-	.	gene_id "ENSMUSG00000022179.5"; transcript_id "ENSMUST00000022786.5"; gene_type "protein_coding"; gene_status "KNOWN"; gene_name "4931414P19Rik"; transcript_type "protein_coding"; transcript_status "KNOWN"; transcript_name "4931414P19Rik-201"; exon_number "5"; exon_id "ENSMUSE00000124178.3"; talon_gene "41621"; talon_transcript "107418"; talon_exon "554294"; ccdsid "CCDS27094.1"; exon_status "KNOWN"; level "2"; protein_id "ENSMUSP00000022786.4"; source "HAVANA"; tag "CCDS";
chr14	HAVANA	exon	54584979	54585091	.	-	.	gene_id "ENSMUSG00000022179.5"; transcript_id "ENSMUST00000022786.5"; gene_type "protein_coding"; gene_status "KNOWN"; gene_name "4931414P19Rik"; transcript_type "protein_coding"; transcript_status "KNOWN"; transcript_name "4931414P19Rik-201"; exon_number "6"; exon_id "ENSMUSE00000124176.3"; talon_gene "41621"; talon_transcript "107418"; talon_exon "554296"; ccdsid "CCDS27094.1"; exon_status "KNOWN"; level "2"; protein_id "ENSMUSP00000022786.4"; source "HAVANA"; tag "CCDS";
chr14	HAVANA	exon	54583663	54584706	.	-	.	gene_id "ENSMUSG00000022179.5"; transcript_id "ENSMUST00000022786.5"; gene_type "protein_coding"; gene_status "KNOWN"; gene_name "4931414P19Rik"; transcript_type "protein_coding"; transcript_status "KNOWN"; transcript_name "4931414P19Rik-201"; exon_number "7"; exon_id "ENSMUSE00000322863.3"; talon_gene "41621"; talon_transcript "107418"; talon_exon "554298"; ccdsid "CCDS27094.1"; exon_status "KNOWN"; level "2"; protein_id "ENSMUSP00000022786.4"; source "HAVANA"; tag "CCDS";
chr14	HAVANA	gene	54614119	54618008	.	-	.	gene_id "ENSMUSG00000022193.7"; gene_name "Psmb5"; gene_status "KNOWN"; gene_type "protein_coding"; talon_gene "41622"; havana_gene "OTTMUSG00000069490.1"; level "2"; tag "ncRNA_host";
chr14	HAVANA	transcript	54614119	54618022	.	-	.	gene_id "ENSMUSG00000022193.7"; transcript_id "ENSMUST00000022803.5"; gene_name "Psmb5"; gene_status "KNOWN"; gene_type "protein_coding"; transcript_type "protein_coding"; transcript_status "KNOWN"; transcript_name "Psmb5-201"; talon_gene "41622"; talon_transcript "107421"; ccdsid "CCDS27095.1"; havana_transcript "OTTMUST00000168014.1"; level "2"; protein_id "ENSMUSP00000022803.4"; source "HAVANA"; tag "CCDS"; transcript_support_level "1";
chr14	HAVANA	exon	54617794	54618022	.	-	.	gene_id "ENSMUSG00000022193.7"; transcript_id "ENSMUST00000022803.5"; gene_type "protein_coding"; gene_status "KNOWN"; gene_name "Psmb5"; transcript_type "protein_coding"; transcript_status "KNOWN"; transcript_name "Psmb5-201"; exon_number "1"; exon_id "ENSMUSE00001429751.1"; talon_gene "41622"; talon_transcript "107421"; talon_exon "554304"; ccdsid "CCDS27095.1"; exon_status "KNOWN"; level "2"; protein_id "ENSMUSP00000022803.4"; source "HAVANA"; tag "CCDS";
chr14	HAVANA	exon	54616515	54616821	.	-	.	gene_id "ENSMUSG00000022193.7"; transcript_id "ENSMUST00000022803.5"; gene_type "protein_coding"; gene_status "KNOWN"; gene_name "Psmb5"; transcript_type "protein_coding"; transcript_status "KNOWN"; transcript_name "Psmb5-201"; exon_number "2"; exon_id "ENSMUSE00000124297.3"; talon_gene "41622"; talon_transcript "107421"; talon_exon "554306"; ccdsid "CCDS27095.1"; exon_status "KNOWN"; level "2"; protein_id "ENSMUSP00000022803.4"; source "HAVANA"; tag "CCDS";
chr14	HAVANA	exon	54614119	54614481	.	-	.	gene_id "ENSMUSG00000022193.7"; transcript_id "ENSMUST00000022803.5"; gene_type "protein_coding"; gene_status "KNOWN"; gene_name "Psmb5"; transcript_type "protein_coding"; transcript_status "KNOWN"; transcript_name "Psmb5-201"; exon_number "3"; exon_id "ENSMUSE00000124299.4"; talon_gene "41622"; talon_transcript "107421"; talon_exon "554308"; ccdsid "CCDS27095.1"; exon_status "KNOWN"; level "2"; protein_id "ENSMUSP00000022803.4"; source "HAVANA"; tag "CCDS";
chr14	HAVANA	transcript	54614121	54618008	.	-	.	gene_id "ENSMUSG00000022193.7"; transcript_id "ENSMUST00000227257.1"; gene_name "Psmb5"; gene_status "KNOWN"; gene_type "protein_coding"; transcript_type "protein_coding"; transcript_status "KNOWN"; transcript_name "Psmb5-202"; talon_gene "41622"; talon_transcript "107422"; havana_transcript "OTTMUST00000168015.1"; level "2"; protein_id "ENSMUSP00000154672.1"; source "HAVANA"; tag "basic";
chr14	HAVANA	exon	54617794	54618008	.	-	.	gene_id "ENSMUSG00000022193.7"; transcript_id "ENSMUST00000227257.1"; gene_type "protein_coding"; gene_status "KNOWN"; gene_name "Psmb5"; transcript_type "protein_coding"; transcript_status "KNOWN"; transcript_name "Psmb5-202"; exon_number "1"; exon_id "ENSMUSE00000877657.2"; talon_gene "41622"; talon_transcript "107422"; talon_exon "554309"; exon_status "KNOWN"; level "2"; protein_id "ENSMUSP00000154672.1"; source "HAVANA"; tag "basic";
chr14	HAVANA	exon	54616776	54616821	.	-	.	gene_id "ENSMUSG00000022193.7"; transcript_id "ENSMUST00000227257.1"; gene_type "protein_coding"; gene_status "KNOWN"; gene_name "Psmb5"; transcript_type "protein_coding"; transcript_status "KNOWN"; transcript_name "Psmb5-202"; exon_number "2"; exon_id "ENSMUSE00001430989.1"; talon_gene "41622"; talon_transcript "107422"; talon_exon "554310"; exon_status "KNOWN"; level "2"; protein_id "ENSMUSP00000154672.1"; source "HAVANA"; tag "basic";
chr14	HAVANA	exon	54614121	54614481	.	-	.	gene_id "ENSMUSG00000022193.7"; transcript_id "ENSMUST00000227257.1"; gene_type "protein_coding"; gene_status "KNOWN"; gene_name "Psmb5"; transcript_type "protein_coding"; transcript_status "KNOWN"; transcript_name "Psmb5-202"; exon_number "3"; exon_id "ENSMUSE00001431366.1"; talon_gene "41622"; talon_transcript "107422"; talon_exon "554312"; exon_status "KNOWN"; level "2"; protein_id "ENSMUSP00000154672.1"; source "HAVANA"; tag "basic";
chr14	HAVANA	gene	54631231	54641364	.	-	.	gene_id "ENSMUSG00000059674.7"; gene_name "Cdh24"; gene_status "KNOWN"; gene_type "protein_coding"; talon_gene "41625"; havana_gene "OTTMUSG00000069493.1"; level "2";
chr14	HAVANA	transcript	54631231	54641364	.	-	.	gene_id "ENSMUSG00000059674.7"; transcript_id "ENSMUST00000067784.7"; gene_name "Cdh24"; gene_status "KNOWN"; gene_type "protein_coding"; transcript_type "protein_coding"; transcript_status "KNOWN"; transcript_name "Cdh24-201"; talon_gene "41625"; talon_transcript "107426"; ccdsid "CCDS36923.1"; havana_transcript "OTTMUST00000168028.1"; level "2"; protein_id "ENSMUSP00000066005.6"; source "HAVANA"; tag "CCDS"; transcript_support_level "5";
chr14	HAVANA	exon	54641221	54641364	.	-	.	gene_id "ENSMUSG00000059674.7"; transcript_id "ENSMUST00000067784.7"; gene_type "protein_coding"; gene_status "KNOWN"; gene_name "Cdh24"; transcript_type "protein_coding"; transcript_status "KNOWN"; transcript_name "Cdh24-201"; exon_number "1"; exon_id "ENSMUSE00000648776.2"; talon_gene "41625"; talon_transcript "107426"; talon_exon "554318"; ccdsid "CCDS36923.1"; exon_status "KNOWN"; level "2"; protein_id "ENSMUSP00000066005.6"; source "HAVANA"; tag "CCDS";
chr14	HAVANA	exon	54639344	54639661	.	-	.	gene_id "ENSMUSG00000059674.7"; transcript_id "ENSMUST00000067784.7"; gene_type "protein_coding"; gene_status "KNOWN"; gene_name "Cdh24"; transcript_type "protein_coding"; transcript_status "KNOWN"; transcript_name "Cdh24-201"; exon_number "2"; exon_id "ENSMUSE00000411509.4"; talon_gene "41625"; talon_transcript "107426"; talon_exon "554320"; ccdsid "CCDS36923.1"; exon_status "KNOWN"; level "2"; protein_id "ENSMUSP00000066005.6"; source "HAVANA"; tag "CCDS";
chr14	HAVANA	exon	54638871	54639165	.	-	.	gene_id "ENSMUSG00000059674.7"; transcript_id "ENSMUST00000067784.7"; gene_type "protein_coding"; gene_status "KNOWN"; gene_name "Cdh24"; transcript_type "protein_coding"; transcript_status "KNOWN"; transcript_name "Cdh24-201"; exon_number "3"; exon_id "ENSMUSE00000322607.4"; talon_gene "41625"; talon_transcript "107426"; talon_exon "554322"; ccdsid "CCDS36923.1"; exon_status "KNOWN"; level "2"; protein_id "ENSMUSP00000066005.6"; source "HAVANA"; tag "CCDS";
chr14	HAVANA	exon	54638568	54638687	.	-	.	gene_id "ENSMUSG00000059674.7"; transcript_id "ENSMUST00000067784.7"; gene_type "protein_coding"; gene_status "KNOWN"; gene_name "Cdh24"; transcript_type "protein_coding"; transcript_status "KNOWN"; transcript_name "Cdh24-201"; exon_number "4"; exon_id "ENSMUSE00000648775.1"; talon_gene "41625"; talon_transcript "107426"; talon_exon "554324"; ccdsid "CCDS36923.1"; exon_status "KNOWN"; level "2"; protein_id "ENSMUSP00000066005.6"; source "HAVANA"; tag "CCDS";
chr14	HAVANA	exon	54638327	54638494	.	-	.	gene_id "ENSMUSG00000059674.7"; transcript_id "ENSMUST00000067784.7"; gene_type "protein_coding"; gene_status "KNOWN"; gene_name "Cdh24"; transcript_type "protein_coding"; transcript_status "KNOWN"; transcript_name "Cdh24-201"; exon_number "5"; exon_id "ENSMUSE00000648774.1"; talon_gene "41625"; talon_transcript "107426"; talon_exon "554326"; ccdsid "CCDS36923.1"; exon_status "KNOWN"; level "2"; protein_id "ENSMUSP00000066005.6"; source "HAVANA"; tag "CCDS";
chr14	HAVANA	exon	54638004	54638191	.	-	.	gene_id "ENSMUSG00000059674.7"; transcript_id "ENSMUST00000067784.7"; gene_type "protein_coding"; gene_status "KNOWN"; gene_name "Cdh24"; transcript_type "protein_coding"; transcript_status "KNOWN"; transcript_name "Cdh24-201"; exon_number "6"; exon_id "ENSMUSE00000648773.1"; talon_gene "41625"; talon_transcript "107426"; talon_exon "554328"; ccdsid "CCDS36923.1"; exon_status "KNOWN"; level "2"; protein_id "ENSMUSP00000066005.6"; source "HAVANA"; tag "CCDS";
chr14	HAVANA	exon	54637321	54637574	.	-	.	gene_id "ENSMUSG00000059674.7"; transcript_id "ENSMUST00000067784.7"; gene_type "protein_coding"; gene_status "KNOWN"; gene_name "Cdh24"; transcript_type "protein_coding"; transcript_status "KNOWN"; transcript_name "Cdh24-201"; exon_number "7"; exon_id "ENSMUSE00000430000.4"; talon_gene "41625"; talon_transcript "107426"; talon_exon "554330"; ccdsid "CCDS36923.1"; exon_status "KNOWN"; level "2"; protein_id "ENSMUSP00000066005.6"; source "HAVANA"; tag "CCDS";
chr14	HAVANA	exon	54636333	54636469	.	-	.	gene_id "ENSMUSG00000059674.7"; transcript_id "ENSMUST00000067784.7"; gene_type "protein_coding"; gene_status "KNOWN"; gene_name "Cdh24"; transcript_type "protein_coding"; transcript_status "KNOWN"; transcript_name "Cdh24-201"; exon_number "8"; exon_id "ENSMUSE00000559532.2"; talon_gene "41625"; talon_transcript "107426"; talon_exon "554332"; ccdsid "CCDS36923.1"; exon_status "KNOWN"; level "2"; protein_id "ENSMUSP00000066005.6"; source "HAVANA"; tag "CCDS";
chr14	HAVANA	exon	54633650	54633771	.	-	.	gene_id "ENSMUSG00000059674.7"; transcript_id "ENSMUST00000067784.7"; gene_type "protein_coding"; gene_status "KNOWN"; gene_name "Cdh24"; transcript_type "protein_coding"; transcript_status "KNOWN"; transcript_name "Cdh24-201"; exon_number "9"; exon_id "ENSMUSE00000429986.3"; talon_gene "41625"; talon_transcript "107426"; talon_exon "554334"; ccdsid "CCDS36923.1"; exon_status "KNOWN"; level "2"; protein_id "ENSMUSP00000066005.6"; source "HAVANA"; tag "CCDS";
chr14	HAVANA	exon	54633459	54633570	.	-	.	gene_id "ENSMUSG00000059674.7"; transcript_id "ENSMUST00000067784.7"; gene_type "protein_coding"; gene_status "KNOWN"; gene_name "Cdh24"; transcript_type "protein_coding"; transcript_status "KNOWN"; transcript_name "Cdh24-201"; exon_number "10"; exon_id "ENSMUSE00000429978.3"; talon_gene "41625"; talon_transcript "107426"; talon_exon "554336"; ccdsid "CCDS36923.1"; exon_status "KNOWN"; level "2"; protein_id "ENSMUSP00000066005.6"; source "HAVANA"; tag "CCDS";
chr14	HAVANA	exon	54633047	54633295	.	-	.	gene_id "ENSMUSG00000059674.7"; transcript_id "ENSMUST00000067784.7"; gene_type "protein_coding"; gene_status "KNOWN"; gene_name "Cdh24"; transcript_type "protein_coding"; transcript_status "KNOWN"; transcript_name "Cdh24-201"; exon_number "11"; exon_id "ENSMUSE00000429975.3"; talon_gene "41625"; talon_transcript "107426"; talon_exon "554338"; ccdsid "CCDS36923.1"; exon_status "KNOWN"; level "2"; protein_id "ENSMUSP00000066005.6"; source "HAVANA"; tag "CCDS";
chr14	HAVANA	exon	54631231	54632612	.	-	.	gene_id "ENSMUSG00000059674.7"; transcript_id "ENSMUST00000067784.7"; gene_type "protein_coding"; gene_status "KNOWN"; gene_name "Cdh24"; transcript_type "protein_coding"; transcript_status "KNOWN"; transcript_name "Cdh24-201"; exon_number "12"; exon_id "ENSMUSE00000461254.5"; talon_gene "41625"; talon_transcript "107426"; talon_exon "554340"; ccdsid "CCDS36923.1"; exon_status "KNOWN"; level "2"; protein_id "ENSMUSP00000066005.6"; source "HAVANA"; tag "CCDS";
chr14	HAVANA	gene	54642161	54686615	.	-	.	gene_id "ENSMUSG00000022185.19"; gene_name "Acin1"; gene_status "KNOWN"; gene_type "protein_coding"; talon_gene "41627"; havana_gene "OTTMUSG00000033084.6"; level "2"; tag "ncRNA_host";
chr14	HAVANA	transcript	54642161	54686931	.	-	.	gene_id "ENSMUSG00000022185.19"; transcript_id "ENSMUST00000022793.14"; gene_name "Acin1"; gene_status "KNOWN"; gene_type "protein_coding"; transcript_type "protein_coding"; transcript_status "KNOWN"; transcript_name "Acin1-201"; talon_gene "41627"; talon_transcript "107432"; ccdsid "CCDS27097.1"; havana_transcript "OTTMUST00000082640.1"; level "2"; protein_id "ENSMUSP00000022793.8"; source "HAVANA"; tag "CCDS"; transcript_support_level "1";
chr14	HAVANA	exon	54686469	54686931	.	-	.	gene_id "ENSMUSG00000022185.19"; transcript_id "ENSMUST00000022793.14"; gene_type "protein_coding"; gene_status "KNOWN"; gene_name "Acin1"; transcript_type "protein_coding"; transcript_status "KNOWN"; transcript_name "Acin1-201"; exon_number "1"; exon_id "ENSMUSE00000878102.1"; talon_gene "41627"; talon_transcript "107432"; talon_exon "554384"; ccdsid "CCDS27097.1"; exon_status "KNOWN"; level "2"; protein_id "ENSMUSP00000022793.8"; source "HAVANA"; tag "CCDS";
chr14	HAVANA	exon	54685011	54685076	.	-	.	gene_id "ENSMUSG00000022185.19"; transcript_id "ENSMUST00000022793.14"; gene_type "protein_coding"; gene_status "KNOWN"; gene_name "Acin1"; transcript_type "protein_coding"; transcript_status "KNOWN"; transcript_name "Acin1-201"; exon_number "2"; exon_id "ENSMUSE00001252403.1"; talon_gene "41627"; talon_transcript "107432"; talon_exon "554386"; ccdsid "CCDS27097.1"; exon_status "KNOWN"; level "2"; protein_id "ENSMUSP00000022793.8"; source "HAVANA"; tag "CCDS";
chr14	HAVANA	exon	54679241	54679352	.	-	.	gene_id "ENSMUSG00000022185.19"; transcript_id "ENSMUST00000022793.14"; gene_type "protein_coding"; gene_status "KNOWN"; gene_name "Acin1"; transcript_type "protein_coding"; transcript_status "KNOWN"; transcript_name "Acin1-201"; exon_number "3"; exon_id "ENSMUSE00001298718.1"; talon_gene "41627"; talon_transcript "107432"; talon_exon "554388"; ccdsid "CCDS27097.1"; exon_status "KNOWN"; level "2"; protein_id "ENSMUSP00000022793.8"; source "HAVANA"; tag "CCDS";
chr14	HAVANA	exon	54678743	54678862	.	-	.	gene_id "ENSMUSG00000022185.19"; transcript_id "ENSMUST00000022793.14"; gene_type "protein_coding"; gene_status "KNOWN"; gene_name "Acin1"; transcript_type "protein_coding"; transcript_status "KNOWN"; transcript_name "Acin1-201"; exon_number "4"; exon_id "ENSMUSE00001255446.1"; talon_gene "41627"; talon_transcript "107432"; talon_exon "554390"; ccdsid "CCDS27097.1"; exon_status "KNOWN"; level "2"; protein_id "ENSMUSP00000022793.8"; source "HAVANA"; tag "CCDS";
chr14	HAVANA	exon	54667073	54667161	.	-	.	gene_id "ENSMUSG00000022185.19"; transcript_id "ENSMUST00000022793.14"; gene_type "protein_coding"; gene_status "KNOWN"; gene_name "Acin1"; transcript_type "protein_coding"; transcript_status "KNOWN"; transcript_name "Acin1-201"; exon_number "5"; exon_id "ENSMUSE00000429548.1"; talon_gene "41627"; talon_transcript "107432"; talon_exon "554392"; ccdsid "CCDS27097.1"; exon_status "KNOWN"; level "2"; protein_id "ENSMUSP00000022793.8"; source "HAVANA"; tag "CCDS";
chr14	HAVANA	exon	54664372	54665634	.	-	.	gene_id "ENSMUSG00000022185.19"; transcript_id "ENSMUST00000022793.14"; gene_type "protein_coding"; gene_status "KNOWN"; gene_name "Acin1"; transcript_type "protein_coding"; transcript_status "KNOWN"; transcript_name "Acin1-201"; exon_number "6"; exon_id "ENSMUSE00000321740.4"; talon_gene "41627"; talon_transcript "107432"; talon_exon "554394"; ccdsid "CCDS27097.1"; exon_status "KNOWN"; level "2"; protein_id "ENSMUSP00000022793.8"; source "HAVANA"; tag "CCDS";
chr14	HAVANA	exon	54663587	54663805	.	-	.	gene_id "ENSMUSG00000022185.19"; transcript_id "ENSMUST00000022793.14"; gene_type "protein_coding"; gene_status "KNOWN"; gene_name "Acin1"; transcript_type "protein_coding"; transcript_status "KNOWN"; transcript_name "Acin1-201"; exon_number "7"; exon_id "ENSMUSE00001286718.1"; talon_gene "41627"; talon_transcript "107432"; talon_exon "554396"; ccdsid "CCDS27097.1"; exon_status "KNOWN"; level "2"; protein_id "ENSMUSP00000022793.8"; source "HAVANA"; tag "CCDS";
chr14	HAVANA	exon	54662168	54662283	.	-	.	gene_id "ENSMUSG00000022185.19"; transcript_id "ENSMUST00000022793.14"; gene_type "protein_coding"; gene_status "KNOWN"; gene_name "Acin1"; transcript_type "protein_coding"; transcript_status "KNOWN"; transcript_name "Acin1-201"; exon_number "8"; exon_id "ENSMUSE00001216522.1"; talon_gene "41627"; talon_transcript "107432"; talon_exon "554398"; ccdsid "CCDS27097.1"; exon_status "KNOWN"; level "2"; protein_id "ENSMUSP00000022793.8"; source "HAVANA"; tag "CCDS";
chr14	ENSEMBL	exon	54651717	54651858	.	-	.	gene_id "ENSMUSG00000022185.19"; transcript_id "ENSMUST00000022793.14"; gene_type "protein_coding"; gene_status "KNOWN"; gene_name "Acin1"; transcript_type "protein_coding"; transcript_status "KNOWN"; transcript_name "Acin1-201"; exon_number "9"; exon_id "ENSMUSE00001224974.1"; talon_gene "41627"; talon_transcript "107432"; talon_exon "554354"; ccdsid "CCDS49492.1"; exon_status "KNOWN"; level "3"; protein_id "ENSMUSP00000122003.3"; source "ENSEMBL"; tag "CCDS";
chr14	ENSEMBL	exon	54648088	54648130	.	-	.	gene_id "ENSMUSG00000022185.19"; transcript_id "ENSMUST00000022793.14"; gene_type "protein_coding"; gene_status "KNOWN"; gene_name "Acin1"; transcript_type "protein_coding"; transcript_status "KNOWN"; transcript_name "Acin1-201"; exon_number "10"; exon_id "ENSMUSE00001297537.1"; talon_gene "41627"; talon_transcript "107432"; talon_exon "554356"; ccdsid "CCDS49492.1"; exon_status "KNOWN"; level "3"; protein_id "ENSMUSP00000122003.3"; source "ENSEMBL"; tag "CCDS";
chr14	ENSEMBL	exon	54646703	54646836	.	-	.	gene_id "ENSMUSG00000022185.19"; transcript_id "ENSMUST00000022793.14"; gene_type "protein_coding"; gene_status "KNOWN"; gene_name "Acin1"; transcript_type "protein_coding"; transcript_status "KNOWN"; transcript_name "Acin1-201"; exon_number "11"; exon_id "ENSMUSE00001265693.1"; talon_gene "41627"; talon_transcript "107432"; talon_exon "554358"; ccdsid "CCDS49492.1"; exon_status "KNOWN"; level "3"; protein_id "ENSMUSP00000122003.3"; source "ENSEMBL"; tag "CCDS";
chr14	ENSEMBL	exon	54646451	54646603	.	-	.	gene_id "ENSMUSG00000022185.19"; transcript_id "ENSMUST00000022793.14"; gene_type "protein_coding"; gene_status "KNOWN"; gene_name "Acin1"; transcript_type "protein_coding"; transcript_status "KNOWN"; transcript_name "Acin1-201"; exon_number "12"; exon_id "ENSMUSE00001273228.1"; talon_gene "41627"; talon_transcript "107432"; talon_exon "554360"; ccdsid "CCDS49492.1"; exon_status "KNOWN"; level "3"; protein_id "ENSMUSP00000122003.3"; source "ENSEMBL"; tag "CCDS";
chr14	ENSEMBL	exon	54645605	54645743	.	-	.	gene_id "ENSMUSG00000022185.19"; transcript_id "ENSMUST00000022793.14"; gene_type "protein_coding"; gene_status "KNOWN"; gene_name "Acin1"; transcript_type "protein_coding"; transcript_status "KNOWN"; transcript_name "Acin1-201"; exon_number "13"; exon_id "ENSMUSE00001261344.1"; talon_gene "41627"; talon_transcript "107432"; talon_exon "554362"; ccdsid "CCDS49492.1"; exon_status "KNOWN"; level "3"; protein_id "ENSMUSP00000122003.3"; source "ENSEMBL"; tag "CCDS";
chr14	ENSEMBL	exon	54645211	54645356	.	-	.	gene_id "ENSMUSG00000022185.19"; transcript_id "ENSMUST00000022793.14"; gene_type "protein_coding"; gene_status "KNOWN"; gene_name "Acin1"; transcript_type "protein_coding"; transcript_status "KNOWN"; transcript_name "Acin1-201"; exon_number "14"; exon_id "ENSMUSE00001295187.1"; talon_gene "41627"; talon_transcript "107432"; talon_exon "554364"; ccdsid "CCDS49492.1"; exon_status "KNOWN"; level "3"; protein_id "ENSMUSP00000122003.3"; source "ENSEMBL"; tag "CCDS";
chr14	ENSEMBL	exon	54644684	54644791	.	-	.	gene_id "ENSMUSG00000022185.19"; transcript_id "ENSMUST00000022793.14"; gene_type "protein_coding"; gene_status "KNOWN"; gene_name "Acin1"; transcript_type "protein_coding"; transcript_status "KNOWN"; transcript_name "Acin1-201"; exon_number "15"; exon_id "ENSMUSE00001287976.1"; talon_gene "41627"; talon_transcript "107432"; talon_exon "554366"; ccdsid "CCDS49492.1"; exon_status "KNOWN"; level "3"; protein_id "ENSMUSP00000122003.3"; source "ENSEMBL"; tag "CCDS";
chr14	ENSEMBL	exon	54644448	54644555	.	-	.	gene_id "ENSMUSG00000022185.19"; transcript_id "ENSMUST00000022793.14"; gene_type "protein_coding"; gene_status "KNOWN"; gene_name "Acin1"; transcript_type "protein_coding"; transcript_status "KNOWN"; transcript_name "Acin1-201"; exon_number "16"; exon_id "ENSMUSE00001292418.1"; talon_gene "41627"; talon_transcript "107432"; talon_exon "554368"; ccdsid "CCDS49492.1"; exon_status "KNOWN"; level "3"; protein_id "ENSMUSP00000122003.3"; source "ENSEMBL"; tag "CCDS";
chr14	ENSEMBL	exon	54643941	54644265	.	-	.	gene_id "ENSMUSG00000022185.19"; transcript_id "ENSMUST00000022793.14"; gene_type "protein_coding"; gene_status "KNOWN"; gene_name "Acin1"; transcript_type "protein_coding"; transcript_status "KNOWN"; transcript_name "Acin1-201"; exon_number "17"; exon_id "ENSMUSE00000124236.4"; talon_gene "41627"; talon_transcript "107432"; talon_exon "554370"; ccdsid "CCDS49492.1"; exon_status "KNOWN"; level "3"; protein_id "ENSMUSP00000122003.3"; source "ENSEMBL"; tag "CCDS";
chr14	ENSEMBL	exon	54643724	54643824	.	-	.	gene_id "ENSMUSG00000022185.19"; transcript_id "ENSMUST00000022793.14"; gene_type "protein_coding"; gene_status "KNOWN"; gene_name "Acin1"; transcript_type "protein_coding"; transcript_status "KNOWN"; transcript_name "Acin1-201"; exon_number "18"; exon_id "ENSMUSE00001307052.1"; talon_gene "41627"; talon_transcript "107432"; talon_exon "554372"; ccdsid "CCDS49492.1"; exon_status "KNOWN"; level "3"; protein_id "ENSMUSP00000122003.3"; source "ENSEMBL"; tag "CCDS";
chr14	HAVANA	exon	54642161	54643048	.	-	.	gene_id "ENSMUSG00000022185.19"; transcript_id "ENSMUST00000022793.14"; gene_type "protein_coding"; gene_status "KNOWN"; gene_name "Acin1"; transcript_type "protein_coding"; transcript_status "KNOWN"; transcript_name "Acin1-201"; exon_number "19"; exon_id "ENSMUSE00000748135.1"; talon_gene "41627"; talon_transcript "107432"; talon_exon "554374"; ccdsid "CCDS56957.1"; exon_status "KNOWN"; level "2"; protein_id "ENSMUSP00000114546.1"; source "HAVANA"; tag "CCDS";
chr14	HAVANA	transcript	54642902	54644536	.	-	.	gene_id "ENSMUSG00000022185.19"; transcript_id "ENSMUST00000152773.1"; gene_name "Acin1"; gene_status "KNOWN"; gene_type "protein_coding"; transcript_type "retained_intron"; transcript_status "KNOWN"; transcript_name "Acin1-223"; talon_gene "41627"; talon_transcript "107438"; havana_transcript "OTTMUST00000082687.1"; level "2"; source "HAVANA"; transcript_support_level "2";
chr14	HAVANA	exon	54643941	54644536	.	-	.	gene_id "ENSMUSG00000022185.19"; transcript_id "ENSMUST00000152773.1"; gene_type "protein_coding"; gene_status "KNOWN"; gene_name "Acin1"; transcript_type "retained_intron"; transcript_status "KNOWN"; transcript_name "Acin1-223"; exon_number "1"; exon_id "ENSMUSE00000822565.1"; talon_gene "41627"; talon_transcript "107438"; talon_exon "554409"; exon_status "KNOWN"; level "2"; source "HAVANA";
chr14	ENSEMBL	exon	54643724	54643824	.	-	.	gene_id "ENSMUSG00000022185.19"; transcript_id "ENSMUST00000152773.1"; gene_type "protein_coding"; gene_status "KNOWN"; gene_name "Acin1"; transcript_type "retained_intron"; transcript_status "KNOWN"; transcript_name "Acin1-223"; exon_number "2"; exon_id "ENSMUSE00001307052.1"; talon_gene "41627"; talon_transcript "107438"; talon_exon "554372"; ccdsid "CCDS49492.1"; exon_status "KNOWN"; level "3"; protein_id "ENSMUSP00000122003.3"; source "ENSEMBL"; tag "CCDS";
chr14	HAVANA	exon	54642902	54643048	.	-	.	gene_id "ENSMUSG00000022185.19"; transcript_id "ENSMUST00000152773.1"; gene_type "protein_coding"; gene_status "KNOWN"; gene_name "Acin1"; transcript_type "retained_intron"; transcript_status "KNOWN"; transcript_name "Acin1-223"; exon_number "3"; exon_id "ENSMUSE00000761202.1"; talon_gene "41627"; talon_transcript "107438"; talon_exon "554410"; exon_status "KNOWN"; level "2"; source "HAVANA";
chr14	HAVANA	transcript	54661808	54664677	.	-	.	gene_id "ENSMUSG00000022185.19"; transcript_id "ENSMUST00000141993.1"; gene_name "Acin1"; gene_status "KNOWN"; gene_type "protein_coding"; transcript_type "retained_intron"; transcript_status "KNOWN"; transcript_name "Acin1-217"; talon_gene "41627"; talon_transcript "107451"; havana_transcript "OTTMUST00000082679.1"; level "2"; source "HAVANA"; transcript_support_level "2";
chr14	HAVANA	exon	54664372	54664677	.	-	.	gene_id "ENSMUSG00000022185.19"; transcript_id "ENSMUST00000141993.1"; gene_type "protein_coding"; gene_status "KNOWN"; gene_name "Acin1"; transcript_type "retained_intron"; transcript_status "KNOWN"; transcript_name "Acin1-217"; exon_number "1"; exon_id "ENSMUSE00000839605.1"; talon_gene "41627"; talon_transcript "107451"; talon_exon "554440"; exon_status "KNOWN"; level "2"; source "HAVANA";
chr14	HAVANA	exon	54663587	54663805	.	-	.	gene_id "ENSMUSG00000022185.19"; transcript_id "ENSMUST00000141993.1"; gene_type "protein_coding"; gene_status "KNOWN"; gene_name "Acin1"; transcript_type "retained_intron"; transcript_status "KNOWN"; transcript_name "Acin1-217"; exon_number "2"; exon_id "ENSMUSE00001286718.1"; talon_gene "41627"; talon_transcript "107451"; talon_exon "554396"; ccdsid "CCDS27097.1"; exon_status "KNOWN"; level "2"; protein_id "ENSMUSP00000022793.8"; source "HAVANA"; tag "CCDS";
chr14	HAVANA	exon	54661808	54662283	.	-	.	gene_id "ENSMUSG00000022185.19"; transcript_id "ENSMUST00000141993.1"; gene_type "protein_coding"; gene_status "KNOWN"; gene_name "Acin1"; transcript_type "retained_intron"; transcript_status "KNOWN"; transcript_name "Acin1-217"; exon_number "3"; exon_id "ENSMUSE00000724518.1"; talon_gene "41627"; talon_transcript "107451"; talon_exon "554441"; exon_status "KNOWN"; level "2"; source "HAVANA";
chr14	HAVANA	transcript	54673754	54686633	.	-	.	gene_id "ENSMUSG00000022185.19"; transcript_id "ENSMUST00000134808.8"; gene_name "Acin1"; gene_status "KNOWN"; gene_type "protein_coding"; transcript_type "processed_transcript"; transcript_status "KNOWN"; transcript_name "Acin1-212"; talon_gene "41627"; talon_transcript "107453"; havana_transcript "OTTMUST00000082676.2"; level "2"; source "HAVANA"; transcript_support_level "2";
chr14	HAVANA	exon	54686469	54686633	.	-	.	gene_id "ENSMUSG00000022185.19"; transcript_id "ENSMUST00000134808.8"; gene_type "protein_coding"; gene_status "KNOWN"; gene_name "Acin1"; transcript_type "processed_transcript"; transcript_status "KNOWN"; transcript_name "Acin1-212"; exon_number "1"; exon_id "ENSMUSE00000785966.1"; talon_gene "41627"; talon_transcript "107453"; talon_exon "554445"; exon_status "KNOWN"; level "2"; source "HAVANA";
chr14	HAVANA	exon	54685011	54685076	.	-	.	gene_id "ENSMUSG00000022185.19"; transcript_id "ENSMUST00000134808.8"; gene_type "protein_coding"; gene_status "KNOWN"; gene_name "Acin1"; transcript_type "processed_transcript"; transcript_status "KNOWN"; transcript_name "Acin1-212"; exon_number "2"; exon_id "ENSMUSE00001252403.1"; talon_gene "41627"; talon_transcript "107453"; talon_exon "554386"; ccdsid "CCDS27097.1"; exon_status "KNOWN"; level "2"; protein_id "ENSMUSP00000022793.8"; source "HAVANA"; tag "CCDS";
chr14	HAVANA	exon	54679241	54679352	.	-	.	gene_id "ENSMUSG00000022185.19"; transcript_id "ENSMUST00000134808.8"; gene_type "protein_coding"; gene_status "KNOWN"; gene_name "Acin1"; transcript_type "processed_transcript"; transcript_status "KNOWN"; transcript_name "Acin1-212"; exon_number "3"; exon_id "ENSMUSE00001298718.1"; talon_gene "41627"; talon_transcript "107453"; talon_exon "554388"; ccdsid "CCDS27097.1"; exon_status "KNOWN"; level "2"; protein_id "ENSMUSP00000022793.8"; source "HAVANA"; tag "CCDS";
chr14	HAVANA	exon	54678743	54678862	.	-	.	gene_id "ENSMUSG00000022185.19"; transcript_id "ENSMUST00000134808.8"; gene_type "protein_coding"; gene_status "KNOWN"; gene_name "Acin1"; transcript_type "processed_transcript"; transcript_status "KNOWN"; transcript_name "Acin1-212"; exon_number "4"; exon_id "ENSMUSE00001255446.1"; talon_gene "41627"; talon_transcript "107453"; talon_exon "554390"; ccdsid "CCDS27097.1"; exon_status "KNOWN"; level "2"; protein_id "ENSMUSP00000022793.8"; source "HAVANA"; tag "CCDS";
chr14	HAVANA	exon	54673754	54675845	.	-	.	gene_id "ENSMUSG00000022185.19"; transcript_id "ENSMUST00000134808.8"; gene_type "protein_coding"; gene_status "KNOWN"; gene_name "Acin1"; transcript_type "processed_transcript"; transcript_status "KNOWN"; transcript_name "Acin1-212"; exon_number "5"; exon_id "ENSMUSE00000782413.2"; talon_gene "41627"; talon_transcript "107453"; talon_exon "554447"; exon_status "KNOWN"; level "2"; source "HAVANA";
chr14	HAVANA	transcript	54679114	54686615	.	-	.	gene_id "ENSMUSG00000022185.19"; transcript_id "ENSMUST00000132242.1"; gene_name "Acin1"; gene_status "KNOWN"; gene_type "protein_coding"; transcript_type "retained_intron"; transcript_status "KNOWN"; transcript_name "Acin1-210"; talon_gene "41627"; talon_transcript "107454"; havana_transcript "OTTMUST00000082677.1"; level "2"; source "HAVANA"; transcript_support_level "1";
chr14	HAVANA	exon	54686469	54686615	.	-	.	gene_id "ENSMUSG00000022185.19"; transcript_id "ENSMUST00000132242.1"; gene_type "protein_coding"; gene_status "KNOWN"; gene_name "Acin1"; transcript_type "retained_intron"; transcript_status "KNOWN"; transcript_name "Acin1-210"; exon_number "1"; exon_id "ENSMUSE00000843410.1"; talon_gene "41627"; talon_transcript "107454"; talon_exon "554448"; exon_status "KNOWN"; level "2"; source "HAVANA";
chr14	HAVANA	exon	54685011	54685076	.	-	.	gene_id "ENSMUSG00000022185.19"; transcript_id "ENSMUST00000132242.1"; gene_type "protein_coding"; gene_status "KNOWN"; gene_name "Acin1"; transcript_type "retained_intron"; transcript_status "KNOWN"; transcript_name "Acin1-210"; exon_number "2"; exon_id "ENSMUSE00001252403.1"; talon_gene "41627"; talon_transcript "107454"; talon_exon "554386"; ccdsid "CCDS27097.1"; exon_status "KNOWN"; level "2"; protein_id "ENSMUSP00000022793.8"; source "HAVANA"; tag "CCDS";
chr14	HAVANA	exon	54679114	54679352	.	-	.	gene_id "ENSMUSG00000022185.19"; transcript_id "ENSMUST00000132242.1"; gene_type "protein_coding"; gene_status "KNOWN"; gene_name "Acin1"; transcript_type "retained_intron"; transcript_status "KNOWN"; transcript_name "Acin1-210"; exon_number "3"; exon_id "ENSMUSE00000839732.1"; talon_gene "41627"; talon_transcript "107454"; talon_exon "554449"; exon_status "KNOWN"; level "2"; source "HAVANA";
chr14	HAVANA	gene	54686216	54690113	.	+	.	gene_id "ENSMUSG00000040822.7"; gene_name "1700123O20Rik"; gene_status "KNOWN"; gene_type "protein_coding"; talon_gene "41630"; havana_gene "OTTMUSG00000069495.1"; level "2";
chr14	HAVANA	transcript	54686216	54690741	.	+	.	gene_id "ENSMUSG00000040822.7"; transcript_id "ENSMUST00000038539.7"; gene_name "1700123O20Rik"; gene_status "KNOWN"; gene_type "protein_coding"; transcript_type "protein_coding"; transcript_status "KNOWN"; transcript_name "1700123O20Rik-201"; talon_gene "41630"; talon_transcript "107457"; ccdsid "CCDS27099.1"; havana_transcript "OTTMUST00000168031.1"; level "2"; protein_id "ENSMUSP00000047702.6"; source "HAVANA"; tag "CCDS"; transcript_support_level "1";
chr14	HAVANA	exon	54686216	54687120	.	+	.	gene_id "ENSMUSG00000040822.7"; transcript_id "ENSMUST00000038539.7"; gene_type "protein_coding"; gene_status "KNOWN"; gene_name "1700123O20Rik"; transcript_type "protein_coding"; transcript_status "KNOWN"; transcript_name "1700123O20Rik-201"; exon_number "1"; exon_id "ENSMUSE00000321612.4"; talon_gene "41630"; talon_transcript "107457"; talon_exon "554462"; ccdsid "CCDS27099.1"; exon_status "KNOWN"; level "2"; protein_id "ENSMUSP00000047702.6"; source "HAVANA"; tag "CCDS";
chr14	HAVANA	exon	54689804	54690741	.	+	.	gene_id "ENSMUSG00000040822.7"; transcript_id "ENSMUST00000038539.7"; gene_type "protein_coding"; gene_status "KNOWN"; gene_name "1700123O20Rik"; transcript_type "protein_coding"; transcript_status "KNOWN"; transcript_name "1700123O20Rik-201"; exon_number "2"; exon_id "ENSMUSE00000397207.8"; talon_gene "41630"; talon_transcript "107457"; talon_exon "554464"; ccdsid "CCDS27099.1"; exon_status "KNOWN"; level "2"; protein_id "ENSMUSP00000047702.6"; source "HAVANA"; tag "CCDS";
chr14	HAVANA	transcript	54686237	54690113	.	+	.	gene_id "ENSMUSG00000040822.7"; transcript_id "ENSMUST00000228027.1"; gene_name "1700123O20Rik"; gene_status "KNOWN"; gene_type "protein_coding"; transcript_type "protein_coding"; transcript_status "KNOWN"; transcript_name "1700123O20Rik-204"; talon_gene "41630"; talon_transcript "107459"; havana_transcript "OTTMUST00000168033.1"; level "2"; protein_id "ENSMUSP00000154271.1"; source "HAVANA"; tag "cds_end_NF";
chr14	HAVANA	exon	54686237	54686653	.	+	.	gene_id "ENSMUSG00000040822.7"; transcript_id "ENSMUST00000228027.1"; gene_type "protein_coding"; gene_status "KNOWN"; gene_name "1700123O20Rik"; transcript_type "protein_coding"; transcript_status "KNOWN"; transcript_name "1700123O20Rik-204"; exon_number "1"; exon_id "ENSMUSE00001430855.1"; talon_gene "41630"; talon_transcript "107459"; talon_exon "554468"; exon_status "KNOWN"; level "2"; protein_id "ENSMUSP00000154271.1"; source "HAVANA"; tag "cds_end_NF";
chr14	HAVANA	exon	54687037	54687120	.	+	.	gene_id "ENSMUSG00000040822.7"; transcript_id "ENSMUST00000228027.1"; gene_type "protein_coding"; gene_status "KNOWN"; gene_name "1700123O20Rik"; transcript_type "protein_coding"; transcript_status "KNOWN"; transcript_name "1700123O20Rik-204"; exon_number "2"; exon_id "ENSMUSE00001429983.1"; talon_gene "41630"; talon_transcript "107459"; talon_exon "554470"; exon_status "KNOWN"; level "2"; protein_id "ENSMUSP00000154271.1"; source "HAVANA"; tag "cds_end_NF";
chr14	HAVANA	exon	54689804	54690113	.	+	.	gene_id "ENSMUSG00000040822.7"; transcript_id "ENSMUST00000228027.1"; gene_type "protein_coding"; gene_status "KNOWN"; gene_name "1700123O20Rik"; transcript_type "protein_coding"; transcript_status "KNOWN"; transcript_name "1700123O20Rik-204"; exon_number "3"; exon_id "ENSMUSE00001428985.1"; talon_gene "41630"; talon_transcript "107459"; talon_exon "554471"; exon_status "KNOWN"; level "2"; protein_id "ENSMUSP00000154271.1"; source "HAVANA"; tag "cds_end_NF";
chr14	HAVANA	gene	54722209	54781946	.	-	.	gene_id "ENSMUSG00000022180.7"; gene_name "Slc7a8"; gene_status "KNOWN"; gene_type "protein_coding"; talon_gene "41633"; havana_gene "OTTMUSG00000069511.1"; level "2";
chr14	HAVANA	transcript	54722209	54781930	.	-	.	gene_id "ENSMUSG00000022180.7"; transcript_id "ENSMUST00000022787.7"; gene_name "Slc7a8"; gene_status "KNOWN"; gene_type "protein_coding"; transcript_type "protein_coding"; transcript_status "KNOWN"; transcript_name "Slc7a8-201"; talon_gene "41633"; talon_transcript "107464"; ccdsid "CCDS27101.1"; havana_transcript "OTTMUST00000168079.1"; level "2"; protein_id "ENSMUSP00000022787.6"; source "HAVANA"; tag "CCDS"; transcript_support_level "1";
chr14	HAVANA	exon	54781180	54781930	.	-	.	gene_id "ENSMUSG00000022180.7"; transcript_id "ENSMUST00000022787.7"; gene_type "protein_coding"; gene_status "KNOWN"; gene_name "Slc7a8"; transcript_type "protein_coding"; transcript_status "KNOWN"; transcript_name "Slc7a8-201"; exon_number "1"; exon_id "ENSMUSE00000321513.4"; talon_gene "41633"; talon_transcript "107464"; talon_exon "554510"; ccdsid "CCDS27101.1"; exon_status "KNOWN"; level "2"; protein_id "ENSMUSP00000022787.6"; source "HAVANA"; tag "CCDS";
chr14	HAVANA	exon	54759541	54759745	.	-	.	gene_id "ENSMUSG00000022180.7"; transcript_id "ENSMUST00000022787.7"; gene_type "protein_coding"; gene_status "KNOWN"; gene_name "Slc7a8"; transcript_type "protein_coding"; transcript_status "KNOWN"; transcript_name "Slc7a8-201"; exon_number "2"; exon_id "ENSMUSE00000321502.1"; talon_gene "41633"; talon_transcript "107464"; talon_exon "554512"; ccdsid "CCDS27101.1"; exon_status "KNOWN"; level "2"; protein_id "ENSMUSP00000022787.6"; source "HAVANA"; tag "CCDS";
chr14	HAVANA	exon	54758439	54758590	.	-	.	gene_id "ENSMUSG00000022180.7"; transcript_id "ENSMUST00000022787.7"; gene_type "protein_coding"; gene_status "KNOWN"; gene_name "Slc7a8"; transcript_type "protein_coding"; transcript_status "KNOWN"; transcript_name "Slc7a8-201"; exon_number "3"; exon_id "ENSMUSE00000124185.1"; talon_gene "41633"; talon_transcript "107464"; talon_exon "554514"; ccdsid "CCDS27101.1"; exon_status "KNOWN"; level "2"; protein_id "ENSMUSP00000022787.6"; source "HAVANA"; tag "CCDS";
chr14	HAVANA	exon	54737540	54737665	.	-	.	gene_id "ENSMUSG00000022180.7"; transcript_id "ENSMUST00000022787.7"; gene_type "protein_coding"; gene_status "KNOWN"; gene_name "Slc7a8"; transcript_type "protein_coding"; transcript_status "KNOWN"; transcript_name "Slc7a8-201"; exon_number "4"; exon_id "ENSMUSE00000124187.1"; talon_gene "41633"; talon_transcript "107464"; talon_exon "554516"; ccdsid "CCDS27101.1"; exon_status "KNOWN"; level "2"; protein_id "ENSMUSP00000022787.6"; source "HAVANA"; tag "CCDS";
chr14	HAVANA	exon	54735724	54735877	.	-	.	gene_id "ENSMUSG00000022180.7"; transcript_id "ENSMUST00000022787.7"; gene_type "protein_coding"; gene_status "KNOWN"; gene_name "Slc7a8"; transcript_type "protein_coding"; transcript_status "KNOWN"; transcript_name "Slc7a8-201"; exon_number "5"; exon_id "ENSMUSE00000124183.1"; talon_gene "41633"; talon_transcript "107464"; talon_exon "554518"; ccdsid "CCDS27101.1"; exon_status "KNOWN"; level "2"; protein_id "ENSMUSP00000022787.6"; source "HAVANA"; tag "CCDS";
chr14	HAVANA	exon	54735054	54735177	.	-	.	gene_id "ENSMUSG00000022180.7"; transcript_id "ENSMUST00000022787.7"; gene_type "protein_coding"; gene_status "KNOWN"; gene_name "Slc7a8"; transcript_type "protein_coding"; transcript_status "KNOWN"; transcript_name "Slc7a8-201"; exon_number "6"; exon_id "ENSMUSE00000124182.1"; talon_gene "41633"; talon_transcript "107464"; talon_exon "554520"; ccdsid "CCDS27101.1"; exon_status "KNOWN"; level "2"; protein_id "ENSMUSP00000022787.6"; source "HAVANA"; tag "CCDS";
chr14	HAVANA	exon	54733180	54733283	.	-	.	gene_id "ENSMUSG00000022180.7"; transcript_id "ENSMUST00000022787.7"; gene_type "protein_coding"; gene_status "KNOWN"; gene_name "Slc7a8"; transcript_type "protein_coding"; transcript_status "KNOWN"; transcript_name "Slc7a8-201"; exon_number "7"; exon_id "ENSMUSE00000124188.1"; talon_gene "41633"; talon_transcript "107464"; talon_exon "554522"; ccdsid "CCDS27101.1"; exon_status "KNOWN"; level "2"; protein_id "ENSMUSP00000022787.6"; source "HAVANA"; tag "CCDS";
chr14	HAVANA	exon	54729333	54729429	.	-	.	gene_id "ENSMUSG00000022180.7"; transcript_id "ENSMUST00000022787.7"; gene_type "protein_coding"; gene_status "KNOWN"; gene_name "Slc7a8"; transcript_type "protein_coding"; transcript_status "KNOWN"; transcript_name "Slc7a8-201"; exon_number "8"; exon_id "ENSMUSE00000124181.1"; talon_gene "41633"; talon_transcript "107464"; talon_exon "554524"; ccdsid "CCDS27101.1"; exon_status "KNOWN"; level "2"; protein_id "ENSMUSP00000022787.6"; source "HAVANA"; tag "CCDS";
chr14	HAVANA	exon	54726735	54726884	.	-	.	gene_id "ENSMUSG00000022180.7"; transcript_id "ENSMUST00000022787.7"; gene_type "protein_coding"; gene_status "KNOWN"; gene_name "Slc7a8"; transcript_type "protein_coding"; transcript_status "KNOWN"; transcript_name "Slc7a8-201"; exon_number "9"; exon_id "ENSMUSE00000124189.1"; talon_gene "41633"; talon_transcript "107464"; talon_exon "554526"; ccdsid "CCDS27101.1"; exon_status "KNOWN"; level "2"; protein_id "ENSMUSP00000022787.6"; source "HAVANA"; tag "CCDS";
chr14	HAVANA	exon	54724738	54724915	.	-	.	gene_id "ENSMUSG00000022180.7"; transcript_id "ENSMUST00000022787.7"; gene_type "protein_coding"; gene_status "KNOWN"; gene_name "Slc7a8"; transcript_type "protein_coding"; transcript_status "KNOWN"; transcript_name "Slc7a8-201"; exon_number "10"; exon_id "ENSMUSE00000124180.1"; talon_gene "41633"; talon_transcript "107464"; talon_exon "554528"; ccdsid "CCDS27101.1"; exon_status "KNOWN"; level "2"; protein_id "ENSMUSP00000022787.6"; source "HAVANA"; tag "CCDS";
chr14	HAVANA	exon	54722209	54724251	.	-	.	gene_id "ENSMUSG00000022180.7"; transcript_id "ENSMUST00000022787.7"; gene_type "protein_coding"; gene_status "KNOWN"; gene_name "Slc7a8"; transcript_type "protein_coding"; transcript_status "KNOWN"; transcript_name "Slc7a8-201"; exon_number "11"; exon_id "ENSMUSE00000357088.8"; talon_gene "41633"; talon_transcript "107464"; talon_exon "554530"; ccdsid "CCDS27101.1"; exon_status "KNOWN"; level "2"; protein_id "ENSMUSP00000022787.6"; source "HAVANA"; tag "CCDS";
chr14	HAVANA	transcript	54736635	54781946	.	-	.	gene_id "ENSMUSG00000022180.7"; transcript_id "ENSMUST00000226646.1"; gene_name "Slc7a8"; gene_status "KNOWN"; gene_type "protein_coding"; transcript_type "retained_intron"; transcript_status "KNOWN"; transcript_name "Slc7a8-202"; talon_gene "41633"; talon_transcript "107465"; havana_transcript "OTTMUST00000168080.1"; level "2"; source "HAVANA";
chr14	HAVANA	exon	54781180	54781946	.	-	.	gene_id "ENSMUSG00000022180.7"; transcript_id "ENSMUST00000226646.1"; gene_type "protein_coding"; gene_status "KNOWN"; gene_name "Slc7a8"; transcript_type "retained_intron"; transcript_status "KNOWN"; transcript_name "Slc7a8-202"; exon_number "1"; exon_id "ENSMUSE00001435885.1"; talon_gene "41633"; talon_transcript "107465"; talon_exon "554531"; exon_status "KNOWN"; level "2"; source "HAVANA";
chr14	HAVANA	exon	54759541	54759745	.	-	.	gene_id "ENSMUSG00000022180.7"; transcript_id "ENSMUST00000226646.1"; gene_type "protein_coding"; gene_status "KNOWN"; gene_name "Slc7a8"; transcript_type "retained_intron"; transcript_status "KNOWN"; transcript_name "Slc7a8-202"; exon_number "2"; exon_id "ENSMUSE00000321502.1"; talon_gene "41633"; talon_transcript "107465"; talon_exon "554512"; ccdsid "CCDS27101.1"; exon_status "KNOWN"; level "2"; protein_id "ENSMUSP00000022787.6"; source "HAVANA"; tag "CCDS";
chr14	HAVANA	exon	54758439	54758590	.	-	.	gene_id "ENSMUSG00000022180.7"; transcript_id "ENSMUST00000226646.1"; gene_type "protein_coding"; gene_status "KNOWN"; gene_name "Slc7a8"; transcript_type "retained_intron"; transcript_status "KNOWN"; transcript_name "Slc7a8-202"; exon_number "3"; exon_id "ENSMUSE00000124185.1"; talon_gene "41633"; talon_transcript "107465"; talon_exon "554514"; ccdsid "CCDS27101.1"; exon_status "KNOWN"; level "2"; protein_id "ENSMUSP00000022787.6"; source "HAVANA"; tag "CCDS";
chr14	HAVANA	exon	54736635	54737665	.	-	.	gene_id "ENSMUSG00000022180.7"; transcript_id "ENSMUST00000226646.1"; gene_type "protein_coding"; gene_status "KNOWN"; gene_name "Slc7a8"; transcript_type "retained_intron"; transcript_status "KNOWN"; transcript_name "Slc7a8-202"; exon_number "4"; exon_id "ENSMUSE00001431264.1"; talon_gene "41633"; talon_transcript "107465"; talon_exon "554532"; exon_status "KNOWN"; level "2"; source "HAVANA";
chr14	HAVANA	gene	54853787	54864158	.	-	.	gene_id "ENSMUSG00000057156.10"; gene_name "Homez"; gene_status "KNOWN"; gene_type "protein_coding"; talon_gene "41637"; havana_gene "OTTMUSG00000032805.7"; level "2";
chr14	HAVANA	transcript	54853787	54864158	.	-	.	gene_id "ENSMUSG00000057156.10"; transcript_id "ENSMUST00000142283.3"; gene_name "Homez"; gene_status "KNOWN"; gene_type "protein_coding"; transcript_type "protein_coding"; transcript_status "KNOWN"; transcript_name "Homez-202"; talon_gene "41637"; talon_transcript "107476"; ccdsid "CCDS27102.1"; havana_transcript "OTTMUST00000081708.3"; level "2"; protein_id "ENSMUSP00000117828.1"; source "HAVANA"; tag "CCDS"; transcript_support_level "1";
chr14	HAVANA	exon	54863941	54864158	.	-	.	gene_id "ENSMUSG00000057156.10"; transcript_id "ENSMUST00000142283.3"; gene_type "protein_coding"; gene_status "KNOWN"; gene_name "Homez"; transcript_type "protein_coding"; transcript_status "KNOWN"; transcript_name "Homez-202"; exon_number "1"; exon_id "ENSMUSE00000731929.1"; talon_gene "41637"; talon_transcript "107476"; talon_exon "554585"; ccdsid "CCDS27102.1"; exon_status "KNOWN"; level "2"; protein_id "ENSMUSP00000117828.1"; source "HAVANA"; tag "CCDS";
chr14	HAVANA	exon	54853787	54858281	.	-	.	gene_id "ENSMUSG00000057156.10"; transcript_id "ENSMUST00000142283.3"; gene_type "protein_coding"; gene_status "KNOWN"; gene_name "Homez"; transcript_type "protein_coding"; transcript_status "KNOWN"; transcript_name "Homez-202"; exon_number "2"; exon_id "ENSMUSE00000844648.3"; talon_gene "41637"; talon_transcript "107476"; talon_exon "554587"; ccdsid "CCDS27102.1"; exon_status "KNOWN"; level "2"; protein_id "ENSMUSP00000117828.1"; source "HAVANA"; tag "CCDS";
chr14	HAVANA	gene	54872669	54877538	.	-	.	gene_id "ENSMUSG00000072494.7"; gene_name "Ppp1r3e"; gene_status "KNOWN"; gene_type "protein_coding"; talon_gene "41638"; havana_gene "OTTMUSG00000033368.5"; level "2";
chr14	HAVANA	transcript	54872669	54873312	.	-	.	gene_id "ENSMUSG00000072494.7"; transcript_id "ENSMUST00000182700.1"; gene_name "Ppp1r3e"; gene_status "KNOWN"; gene_type "protein_coding"; transcript_type "processed_transcript"; transcript_status "KNOWN"; transcript_name "Ppp1r3e-203"; talon_gene "41638"; talon_transcript "107479"; havana_transcript "OTTMUST00000113577.1"; level "2"; source "HAVANA"; transcript_support_level "NA";
chr14	HAVANA	exon	54872669	54873312	.	-	.	gene_id "ENSMUSG00000072494.7"; transcript_id "ENSMUST00000182700.1"; gene_type "protein_coding"; gene_status "KNOWN"; gene_name "Ppp1r3e"; transcript_type "processed_transcript"; transcript_status "KNOWN"; transcript_name "Ppp1r3e-203"; exon_number "1"; exon_id "ENSMUSE00001297948.1"; talon_gene "41638"; talon_transcript "107479"; talon_exon "554594"; exon_status "KNOWN"; level "2"; source "HAVANA";
chr14	HAVANA	transcript	54875597	54876621	.	-	.	gene_id "ENSMUSG00000072494.7"; transcript_id "ENSMUST00000194094.1"; gene_name "Ppp1r3e"; gene_status "KNOWN"; gene_type "protein_coding"; transcript_type "retained_intron"; transcript_status "KNOWN"; transcript_name "Ppp1r3e-204"; talon_gene "41638"; talon_transcript "107481"; havana_transcript "OTTMUST00000168082.1"; level "2"; source "HAVANA"; transcript_support_level "NA";
chr14	HAVANA	exon	54875597	54876621	.	-	.	gene_id "ENSMUSG00000072494.7"; transcript_id "ENSMUST00000194094.1"; gene_type "protein_coding"; gene_status "KNOWN"; gene_name "Ppp1r3e"; transcript_type "retained_intron"; transcript_status "KNOWN"; transcript_name "Ppp1r3e-204"; exon_number "1"; exon_id "ENSMUSE00001344973.1"; talon_gene "41638"; talon_transcript "107481"; talon_exon "554602"; exon_status "KNOWN"; level "2"; source "HAVANA";
chr14	ENSEMBL	transcript	54875597	54877538	.	-	.	gene_id "ENSMUSG00000072494.7"; transcript_id "ENSMUST00000168622.1"; gene_name "Ppp1r3e"; gene_status "KNOWN"; gene_type "protein_coding"; transcript_type "protein_coding"; transcript_status "KNOWN"; transcript_name "Ppp1r3e-201"; talon_gene "41638"; talon_transcript "107482"; ccdsid "CCDS56958.1"; level "3"; protein_id "ENSMUSP00000134915.1"; source "ENSEMBL"; tag "CCDS"; transcript_support_level "5";
chr14	ENSEMBL	exon	54876887	54877538	.	-	.	gene_id "ENSMUSG00000072494.7"; transcript_id "ENSMUST00000168622.1"; gene_type "protein_coding"; gene_status "KNOWN"; gene_name "Ppp1r3e"; transcript_type "protein_coding"; transcript_status "KNOWN"; transcript_name "Ppp1r3e-201"; exon_number "1"; exon_id "ENSMUSE00000900653.1"; talon_gene "41638"; talon_transcript "107482"; talon_exon "554603"; ccdsid "CCDS56958.1"; exon_status "KNOWN"; level "3"; protein_id "ENSMUSP00000134915.1"; source "ENSEMBL"; tag "CCDS";
chr14	ENSEMBL	exon	54875597	54876796	.	-	.	gene_id "ENSMUSG00000072494.7"; transcript_id "ENSMUST00000168622.1"; gene_type "protein_coding"; gene_status "KNOWN"; gene_name "Ppp1r3e"; transcript_type "protein_coding"; transcript_status "KNOWN"; transcript_name "Ppp1r3e-201"; exon_number "2"; exon_id "ENSMUSE00000890092.1"; talon_gene "41638"; talon_transcript "107482"; talon_exon "554604"; ccdsid "CCDS56958.1"; exon_status "KNOWN"; level "3"; protein_id "ENSMUSP00000134915.1"; source "ENSEMBL"; tag "CCDS";
chr14	HAVANA	gene	54883377	54888234	.	+	.	gene_id "ENSMUSG00000089682.10"; gene_name "Bcl2l2"; gene_status "KNOWN"; gene_type "protein_coding"; talon_gene "41639"; havana_gene "OTTMUSG00000032812.4"; level "2"; tag "overlapping_locus";
chr14	HAVANA	transcript	54883377	54888234	.	+	.	gene_id "ENSMUSG00000089682.10"; transcript_id "ENSMUST00000022806.9"; gene_name "Bcl2l2"; gene_status "KNOWN"; gene_type "protein_coding"; transcript_type "protein_coding"; transcript_status "KNOWN"; transcript_name "Bcl2l2-201"; talon_gene "41639"; talon_transcript "107483"; ccdsid "CCDS27103.1"; havana_transcript "OTTMUST00000081719.2"; level "2"; protein_id "ENSMUSP00000022806.3"; source "HAVANA"; tag "CCDS"; transcript_support_level "1";
chr14	HAVANA	exon	54883377	54883506	.	+	.	gene_id "ENSMUSG00000089682.10"; transcript_id "ENSMUST00000022806.9"; gene_type "protein_coding"; gene_status "KNOWN"; gene_name "Bcl2l2"; transcript_type "protein_coding"; transcript_status "KNOWN"; transcript_name "Bcl2l2-201"; exon_number "1"; exon_id "ENSMUSE00000759860.1"; talon_gene "41639"; talon_transcript "107483"; talon_exon "554605"; ccdsid "CCDS27103.1"; exon_status "KNOWN"; level "2"; protein_id "ENSMUSP00000022806.3"; source "HAVANA"; tag "CCDS";
chr14	HAVANA	exon	54883797	54883884	.	+	.	gene_id "ENSMUSG00000089682.10"; transcript_id "ENSMUST00000022806.9"; gene_type "protein_coding"; gene_status "KNOWN"; gene_name "Bcl2l2"; transcript_type "protein_coding"; transcript_status "KNOWN"; transcript_name "Bcl2l2-201"; exon_number "2"; exon_id "ENSMUSE00001306276.1"; talon_gene "41639"; talon_transcript "107483"; talon_exon "554607"; ccdsid "CCDS27103.1"; exon_status "KNOWN"; level "2"; protein_id "ENSMUSP00000022806.3"; source "HAVANA"; tag "CCDS";
chr14	HAVANA	exon	54884374	54884813	.	+	.	gene_id "ENSMUSG00000089682.10"; transcript_id "ENSMUST00000022806.9"; gene_type "protein_coding"; gene_status "KNOWN"; gene_name "Bcl2l2"; transcript_type "protein_coding"; transcript_status "KNOWN"; transcript_name "Bcl2l2-201"; exon_number "3"; exon_id "ENSMUSE00001265964.1"; talon_gene "41639"; talon_transcript "107483"; talon_exon "554609"; ccdsid "CCDS27103.1"; exon_status "KNOWN"; level "2"; protein_id "ENSMUSP00000022806.3"; source "HAVANA"; tag "CCDS";
chr14	HAVANA	exon	54885384	54888234	.	+	.	gene_id "ENSMUSG00000089682.10"; transcript_id "ENSMUST00000022806.9"; gene_type "protein_coding"; gene_status "KNOWN"; gene_name "Bcl2l2"; transcript_type "protein_coding"; transcript_status "KNOWN"; transcript_name "Bcl2l2-201"; exon_number "4"; exon_id "ENSMUSE00000381988.2"; talon_gene "41639"; talon_transcript "107483"; talon_exon "554611"; ccdsid "CCDS27103.1"; exon_status "KNOWN"; level "2"; protein_id "ENSMUSP00000022806.3"; source "HAVANA"; tag "CCDS";
chr14	TALON	transcript	54885779	54888234	.	+	.	gene_id "ENSMUSG00000089682.10"; transcript_id "ENCODEMT000402618"; gene_name "Bcl2l2"; gene_status "KNOWN"; gene_type "protein_coding"; transcript_status "NOVEL"; transcript_name "ENCODEMT000402618"; talon_gene "41639"; talon_transcript "402618"; ISM_to_IDs "402617"; ISM_transcript "TRUE";
chr14	TALON	exon	54885779	54888234	.	+	.	gene_id "ENSMUSG00000089682.10"; transcript_id "ENCODEMT000402618"; gene_type "protein_coding"; gene_status "KNOWN"; gene_name "Bcl2l2"; transcript_status "NOVEL"; transcript_name "ENCODEMT000402618"; exon_number "1"; exon_id "1029661"; talon_gene "41639"; talon_transcript "402618"; talon_exon "1029661"; exon_status "NOVEL";
chr14	HAVANA	gene	54894148	54898134	.	+	.	gene_id "ENSMUSG00000022194.15"; gene_name "Pabpn1"; gene_status "KNOWN"; gene_type "protein_coding"; talon_gene "41641"; havana_gene "OTTMUSG00000037620.6"; level "2"; tag "overlapping_locus";
chr14	HAVANA	transcript	54894148	54898156	.	+	.	gene_id "ENSMUSG00000022194.15"; transcript_id "ENSMUST00000116476.8"; gene_name "Pabpn1"; gene_status "KNOWN"; gene_type "protein_coding"; transcript_type "protein_coding"; transcript_status "KNOWN"; transcript_name "Pabpn1-202"; talon_gene "41641"; talon_transcript "107490"; havana_transcript "OTTMUST00000081724.1"; level "2"; protein_id "ENSMUSP00000112177.2"; source "HAVANA"; tag "appris_alternative_2"; transcript_support_level "1";
chr14	HAVANA	exon	54894148	54894494	.	+	.	gene_id "ENSMUSG00000022194.15"; transcript_id "ENSMUST00000116476.8"; gene_type "protein_coding"; gene_status "KNOWN"; gene_name "Pabpn1"; transcript_type "protein_coding"; transcript_status "KNOWN"; transcript_name "Pabpn1-202"; exon_number "1"; exon_id "ENSMUSE00000389586.3"; talon_gene "41641"; talon_transcript "107490"; talon_exon "554639"; ccdsid "CCDS27104.1"; exon_status "KNOWN"; level "2"; protein_id "ENSMUSP00000112177.2"; source "HAVANA"; tag "appris_alternative_2";
chr14	HAVANA	exon	54894848	54894962	.	+	.	gene_id "ENSMUSG00000022194.15"; transcript_id "ENSMUST00000116476.8"; gene_type "protein_coding"; gene_status "KNOWN"; gene_name "Pabpn1"; transcript_type "protein_coding"; transcript_status "KNOWN"; transcript_name "Pabpn1-202"; exon_number "2"; exon_id "ENSMUSE00001298558.1"; talon_gene "41641"; talon_transcript "107490"; talon_exon "554625"; ccdsid "CCDS27104.1"; exon_status "KNOWN"; level "2"; protein_id "ENSMUSP00000117229.1"; source "HAVANA"; tag "readthrough_transcript";
chr14	HAVANA	exon	54895629	54895696	.	+	.	gene_id "ENSMUSG00000022194.15"; transcript_id "ENSMUST00000116476.8"; gene_type "protein_coding"; gene_status "KNOWN"; gene_name "Pabpn1"; transcript_type "protein_coding"; transcript_status "KNOWN"; transcript_name "Pabpn1-202"; exon_number "3"; exon_id "ENSMUSE00001227774.1"; talon_gene "41641"; talon_transcript "107490"; talon_exon "554627"; ccdsid "CCDS27104.1"; exon_status "KNOWN"; level "2"; protein_id "ENSMUSP00000117229.1"; source "HAVANA"; tag "readthrough_transcript";
chr14	HAVANA	exon	54895817	54895923	.	+	.	gene_id "ENSMUSG00000022194.15"; transcript_id "ENSMUST00000116476.8"; gene_type "protein_coding"; gene_status "KNOWN"; gene_name "Pabpn1"; transcript_type "protein_coding"; transcript_status "KNOWN"; transcript_name "Pabpn1-202"; exon_number "4"; exon_id "ENSMUSE00001248022.1"; talon_gene "41641"; talon_transcript "107490"; talon_exon "554629"; ccdsid "CCDS27104.1"; exon_status "KNOWN"; level "2"; protein_id "ENSMUSP00000117229.1"; source "HAVANA"; tag "readthrough_transcript";
chr14	HAVANA	exon	54896952	54897039	.	+	.	gene_id "ENSMUSG00000022194.15"; transcript_id "ENSMUST00000116476.8"; gene_type "protein_coding"; gene_status "KNOWN"; gene_name "Pabpn1"; transcript_type "protein_coding"; transcript_status "KNOWN"; transcript_name "Pabpn1-202"; exon_number "5"; exon_id "ENSMUSE00001242938.1"; talon_gene "41641"; talon_transcript "107490"; talon_exon "554631"; ccdsid "CCDS27104.1"; exon_status "KNOWN"; level "2"; protein_id "ENSMUSP00000117229.1"; source "HAVANA"; tag "readthrough_transcript";
chr14	HAVANA	exon	54897121	54898156	.	+	.	gene_id "ENSMUSG00000022194.15"; transcript_id "ENSMUST00000116476.8"; gene_type "protein_coding"; gene_status "KNOWN"; gene_name "Pabpn1"; transcript_type "protein_coding"; transcript_status "KNOWN"; transcript_name "Pabpn1-202"; exon_number "6"; exon_id "ENSMUSE00000706548.2"; talon_gene "41641"; talon_transcript "107490"; talon_exon "554641"; exon_status "KNOWN"; level "2"; protein_id "ENSMUSP00000112177.2"; source "HAVANA"; tag "appris_alternative_2";
chr14	HAVANA	transcript	54894148	54898169	.	+	.	gene_id "ENSMUSG00000022194.15"; transcript_id "ENSMUST00000022808.13"; gene_name "Pabpn1"; gene_status "KNOWN"; gene_type "protein_coding"; transcript_type "protein_coding"; transcript_status "KNOWN"; transcript_name "Pabpn1-201"; talon_gene "41641"; talon_transcript "107491"; ccdsid "CCDS27104.1"; havana_transcript "OTTMUST00000081722.1"; level "2"; protein_id "ENSMUSP00000022808.7"; source "HAVANA"; tag "CCDS"; transcript_support_level "1";
chr14	HAVANA	exon	54894148	54894494	.	+	.	gene_id "ENSMUSG00000022194.15"; transcript_id "ENSMUST00000022808.13"; gene_type "protein_coding"; gene_status "KNOWN"; gene_name "Pabpn1"; transcript_type "protein_coding"; transcript_status "KNOWN"; transcript_name "Pabpn1-201"; exon_number "1"; exon_id "ENSMUSE00000389586.3"; talon_gene "41641"; talon_transcript "107491"; talon_exon "554639"; ccdsid "CCDS27104.1"; exon_status "KNOWN"; level "2"; protein_id "ENSMUSP00000112177.2"; source "HAVANA"; tag "appris_alternative_2";
chr14	HAVANA	exon	54894848	54894962	.	+	.	gene_id "ENSMUSG00000022194.15"; transcript_id "ENSMUST00000022808.13"; gene_type "protein_coding"; gene_status "KNOWN"; gene_name "Pabpn1"; transcript_type "protein_coding"; transcript_status "KNOWN"; transcript_name "Pabpn1-201"; exon_number "2"; exon_id "ENSMUSE00001298558.1"; talon_gene "41641"; talon_transcript "107491"; talon_exon "554625"; ccdsid "CCDS27104.1"; exon_status "KNOWN"; level "2"; protein_id "ENSMUSP00000117229.1"; source "HAVANA"; tag "readthrough_transcript";
chr14	HAVANA	exon	54895629	54895696	.	+	.	gene_id "ENSMUSG00000022194.15"; transcript_id "ENSMUST00000022808.13"; gene_type "protein_coding"; gene_status "KNOWN"; gene_name "Pabpn1"; transcript_type "protein_coding"; transcript_status "KNOWN"; transcript_name "Pabpn1-201"; exon_number "3"; exon_id "ENSMUSE00001227774.1"; talon_gene "41641"; talon_transcript "107491"; talon_exon "554627"; ccdsid "CCDS27104.1"; exon_status "KNOWN"; level "2"; protein_id "ENSMUSP00000117229.1"; source "HAVANA"; tag "readthrough_transcript";
chr14	HAVANA	exon	54895817	54895923	.	+	.	gene_id "ENSMUSG00000022194.15"; transcript_id "ENSMUST00000022808.13"; gene_type "protein_coding"; gene_status "KNOWN"; gene_name "Pabpn1"; transcript_type "protein_coding"; transcript_status "KNOWN"; transcript_name "Pabpn1-201"; exon_number "4"; exon_id "ENSMUSE00001248022.1"; talon_gene "41641"; talon_transcript "107491"; talon_exon "554629"; ccdsid "CCDS27104.1"; exon_status "KNOWN"; level "2"; protein_id "ENSMUSP00000117229.1"; source "HAVANA"; tag "readthrough_transcript";
chr14	HAVANA	exon	54896952	54897039	.	+	.	gene_id "ENSMUSG00000022194.15"; transcript_id "ENSMUST00000022808.13"; gene_type "protein_coding"; gene_status "KNOWN"; gene_name "Pabpn1"; transcript_type "protein_coding"; transcript_status "KNOWN"; transcript_name "Pabpn1-201"; exon_number "5"; exon_id "ENSMUSE00001242938.1"; talon_gene "41641"; talon_transcript "107491"; talon_exon "554631"; ccdsid "CCDS27104.1"; exon_status "KNOWN"; level "2"; protein_id "ENSMUSP00000117229.1"; source "HAVANA"; tag "readthrough_transcript";
chr14	HAVANA	exon	54897121	54897272	.	+	.	gene_id "ENSMUSG00000022194.15"; transcript_id "ENSMUST00000022808.13"; gene_type "protein_coding"; gene_status "KNOWN"; gene_name "Pabpn1"; transcript_type "protein_coding"; transcript_status "KNOWN"; transcript_name "Pabpn1-201"; exon_number "6"; exon_id "ENSMUSE00001290285.1"; talon_gene "41641"; talon_transcript "107491"; talon_exon "554633"; ccdsid "CCDS27104.1"; exon_status "KNOWN"; level "2"; protein_id "ENSMUSP00000117229.1"; source "HAVANA"; tag "readthrough_transcript";
chr14	HAVANA	exon	54898017	54898169	.	+	.	gene_id "ENSMUSG00000022194.15"; transcript_id "ENSMUST00000022808.13"; gene_type "protein_coding"; gene_status "KNOWN"; gene_name "Pabpn1"; transcript_type "protein_coding"; transcript_status "KNOWN"; transcript_name "Pabpn1-201"; exon_number "7"; exon_id "ENSMUSE00000780517.1"; talon_gene "41641"; talon_transcript "107491"; talon_exon "554642"; ccdsid "CCDS27104.1"; exon_status "KNOWN"; level "2"; protein_id "ENSMUSP00000022808.7"; source "HAVANA"; tag "CCDS";
chr14	HAVANA	transcript	54894155	54898096	.	+	.	gene_id "ENSMUSG00000022194.15"; transcript_id "ENSMUST00000150975.7"; gene_name "Pabpn1"; gene_status "KNOWN"; gene_type "protein_coding"; transcript_type "protein_coding"; transcript_status "KNOWN"; transcript_name "Pabpn1-207"; talon_gene "41641"; talon_transcript "107492"; havana_transcript "OTTMUST00000081723.2"; level "2"; protein_id "ENSMUSP00000133937.1"; source "HAVANA"; tag "appris_alternative_2"; transcript_support_level "1";
chr14	HAVANA	exon	54894155	54894494	.	+	.	gene_id "ENSMUSG00000022194.15"; transcript_id "ENSMUST00000150975.7"; gene_type "protein_coding"; gene_status "KNOWN"; gene_name "Pabpn1"; transcript_type "protein_coding"; transcript_status "KNOWN"; transcript_name "Pabpn1-207"; exon_number "1"; exon_id "ENSMUSE00000821995.1"; talon_gene "41641"; talon_transcript "107492"; talon_exon "554643"; exon_status "KNOWN"; level "2"; protein_id "ENSMUSP00000133937.1"; source "HAVANA"; tag "appris_alternative_2";
chr14	HAVANA	exon	54894848	54894962	.	+	.	gene_id "ENSMUSG00000022194.15"; transcript_id "ENSMUST00000150975.7"; gene_type "protein_coding"; gene_status "KNOWN"; gene_name "Pabpn1"; transcript_type "protein_coding"; transcript_status "KNOWN"; transcript_name "Pabpn1-207"; exon_number "2"; exon_id "ENSMUSE00001298558.1"; talon_gene "41641"; talon_transcript "107492"; talon_exon "554625"; ccdsid "CCDS27104.1"; exon_status "KNOWN"; level "2"; protein_id "ENSMUSP00000117229.1"; source "HAVANA"; tag "readthrough_transcript";
chr14	HAVANA	exon	54895629	54895696	.	+	.	gene_id "ENSMUSG00000022194.15"; transcript_id "ENSMUST00000150975.7"; gene_type "protein_coding"; gene_status "KNOWN"; gene_name "Pabpn1"; transcript_type "protein_coding"; transcript_status "KNOWN"; transcript_name "Pabpn1-207"; exon_number "3"; exon_id "ENSMUSE00001227774.1"; talon_gene "41641"; talon_transcript "107492"; talon_exon "554627"; ccdsid "CCDS27104.1"; exon_status "KNOWN"; level "2"; protein_id "ENSMUSP00000117229.1"; source "HAVANA"; tag "readthrough_transcript";
chr14	HAVANA	exon	54895817	54895923	.	+	.	gene_id "ENSMUSG00000022194.15"; transcript_id "ENSMUST00000150975.7"; gene_type "protein_coding"; gene_status "KNOWN"; gene_name "Pabpn1"; transcript_type "protein_coding"; transcript_status "KNOWN"; transcript_name "Pabpn1-207"; exon_number "4"; exon_id "ENSMUSE00001248022.1"; talon_gene "41641"; talon_transcript "107492"; talon_exon "554629"; ccdsid "CCDS27104.1"; exon_status "KNOWN"; level "2"; protein_id "ENSMUSP00000117229.1"; source "HAVANA"; tag "readthrough_transcript";
chr14	HAVANA	exon	54896952	54898096	.	+	.	gene_id "ENSMUSG00000022194.15"; transcript_id "ENSMUST00000150975.7"; gene_type "protein_coding"; gene_status "KNOWN"; gene_name "Pabpn1"; transcript_type "protein_coding"; transcript_status "KNOWN"; transcript_name "Pabpn1-207"; exon_number "5"; exon_id "ENSMUSE00000802790.1"; talon_gene "41641"; talon_transcript "107492"; talon_exon "554644"; exon_status "KNOWN"; level "2"; protein_id "ENSMUSP00000133937.1"; source "HAVANA"; tag "appris_alternative_2";
chr14	HAVANA	transcript	54894573	54897557	.	+	.	gene_id "ENSMUSG00000022194.15"; transcript_id "ENSMUST00000141446.7"; gene_name "Pabpn1"; gene_status "KNOWN"; gene_type "protein_coding"; transcript_type "protein_coding"; transcript_status "KNOWN"; transcript_name "Pabpn1-205"; talon_gene "41641"; talon_transcript "107494"; havana_transcript "OTTMUST00000081726.2"; level "2"; protein_id "ENSMUSP00000123305.1"; source "HAVANA"; tag "appris_alternative_2"; transcript_support_level "3";
chr14	HAVANA	exon	54894573	54894669	.	+	.	gene_id "ENSMUSG00000022194.15"; transcript_id "ENSMUST00000141446.7"; gene_type "protein_coding"; gene_status "KNOWN"; gene_name "Pabpn1"; transcript_type "protein_coding"; transcript_status "KNOWN"; transcript_name "Pabpn1-205"; exon_number "1"; exon_id "ENSMUSE00000795729.1"; talon_gene "41641"; talon_transcript "107494"; talon_exon "554649"; exon_status "KNOWN"; level "2"; protein_id "ENSMUSP00000123305.1"; source "HAVANA"; tag "appris_alternative_2";
chr14	HAVANA	exon	54894848	54894962	.	+	.	gene_id "ENSMUSG00000022194.15"; transcript_id "ENSMUST00000141446.7"; gene_type "protein_coding"; gene_status "KNOWN"; gene_name "Pabpn1"; transcript_type "protein_coding"; transcript_status "KNOWN"; transcript_name "Pabpn1-205"; exon_number "2"; exon_id "ENSMUSE00001298558.1"; talon_gene "41641"; talon_transcript "107494"; talon_exon "554625"; ccdsid "CCDS27104.1"; exon_status "KNOWN"; level "2"; protein_id "ENSMUSP00000117229.1"; source "HAVANA"; tag "readthrough_transcript";
chr14	HAVANA	exon	54895629	54895696	.	+	.	gene_id "ENSMUSG00000022194.15"; transcript_id "ENSMUST00000141446.7"; gene_type "protein_coding"; gene_status "KNOWN"; gene_name "Pabpn1"; transcript_type "protein_coding"; transcript_status "KNOWN"; transcript_name "Pabpn1-205"; exon_number "3"; exon_id "ENSMUSE00001227774.1"; talon_gene "41641"; talon_transcript "107494"; talon_exon "554627"; ccdsid "CCDS27104.1"; exon_status "KNOWN"; level "2"; protein_id "ENSMUSP00000117229.1"; source "HAVANA"; tag "readthrough_transcript";
chr14	HAVANA	exon	54895817	54895923	.	+	.	gene_id "ENSMUSG00000022194.15"; transcript_id "ENSMUST00000141446.7"; gene_type "protein_coding"; gene_status "KNOWN"; gene_name "Pabpn1"; transcript_type "protein_coding"; transcript_status "KNOWN"; transcript_name "Pabpn1-205"; exon_number "4"; exon_id "ENSMUSE00001248022.1"; talon_gene "41641"; talon_transcript "107494"; talon_exon "554629"; ccdsid "CCDS27104.1"; exon_status "KNOWN"; level "2"; protein_id "ENSMUSP00000117229.1"; source "HAVANA"; tag "readthrough_transcript";
chr14	HAVANA	exon	54896952	54897039	.	+	.	gene_id "ENSMUSG00000022194.15"; transcript_id "ENSMUST00000141446.7"; gene_type "protein_coding"; gene_status "KNOWN"; gene_name "Pabpn1"; transcript_type "protein_coding"; transcript_status "KNOWN"; transcript_name "Pabpn1-205"; exon_number "5"; exon_id "ENSMUSE00001242938.1"; talon_gene "41641"; talon_transcript "107494"; talon_exon "554631"; ccdsid "CCDS27104.1"; exon_status "KNOWN"; level "2"; protein_id "ENSMUSP00000117229.1"; source "HAVANA"; tag "readthrough_transcript";
chr14	HAVANA	exon	54897121	54897557	.	+	.	gene_id "ENSMUSG00000022194.15"; transcript_id "ENSMUST00000141446.7"; gene_type "protein_coding"; gene_status "KNOWN"; gene_name "Pabpn1"; transcript_type "protein_coding"; transcript_status "KNOWN"; transcript_name "Pabpn1-205"; exon_number "6"; exon_id "ENSMUSE00000791266.1"; talon_gene "41641"; talon_transcript "107494"; talon_exon "554651"; exon_status "KNOWN"; level "2"; protein_id "ENSMUSP00000123305.1"; source "HAVANA"; tag "appris_alternative_2";
chr14	HAVANA	transcript	54894602	54897399	.	+	.	gene_id "ENSMUSG00000022194.15"; transcript_id "ENSMUST00000139985.7"; gene_name "Pabpn1"; gene_status "KNOWN"; gene_type "protein_coding"; transcript_type "protein_coding"; transcript_status "KNOWN"; transcript_name "Pabpn1-203"; talon_gene "41641"; talon_transcript "107495"; havana_transcript "OTTMUST00000081727.1"; level "2"; protein_id "ENSMUSP00000122432.1"; source "HAVANA"; tag "appris_alternative_2"; transcript_support_level "2";
chr14	HAVANA	exon	54894602	54894962	.	+	.	gene_id "ENSMUSG00000022194.15"; transcript_id "ENSMUST00000139985.7"; gene_type "protein_coding"; gene_status "KNOWN"; gene_name "Pabpn1"; transcript_type "protein_coding"; transcript_status "KNOWN"; transcript_name "Pabpn1-203"; exon_number "1"; exon_id "ENSMUSE00000792785.1"; talon_gene "41641"; talon_transcript "107495"; talon_exon "554652"; exon_status "KNOWN"; level "2"; protein_id "ENSMUSP00000122432.1"; source "HAVANA"; tag "appris_alternative_2";
chr14	HAVANA	exon	54895629	54895696	.	+	.	gene_id "ENSMUSG00000022194.15"; transcript_id "ENSMUST00000139985.7"; gene_type "protein_coding"; gene_status "KNOWN"; gene_name "Pabpn1"; transcript_type "protein_coding"; transcript_status "KNOWN"; transcript_name "Pabpn1-203"; exon_number "2"; exon_id "ENSMUSE00001227774.1"; talon_gene "41641"; talon_transcript "107495"; talon_exon "554627"; ccdsid "CCDS27104.1"; exon_status "KNOWN"; level "2"; protein_id "ENSMUSP00000117229.1"; source "HAVANA"; tag "readthrough_transcript";
chr14	HAVANA	exon	54895817	54895923	.	+	.	gene_id "ENSMUSG00000022194.15"; transcript_id "ENSMUST00000139985.7"; gene_type "protein_coding"; gene_status "KNOWN"; gene_name "Pabpn1"; transcript_type "protein_coding"; transcript_status "KNOWN"; transcript_name "Pabpn1-203"; exon_number "3"; exon_id "ENSMUSE00001248022.1"; talon_gene "41641"; talon_transcript "107495"; talon_exon "554629"; ccdsid "CCDS27104.1"; exon_status "KNOWN"; level "2"; protein_id "ENSMUSP00000117229.1"; source "HAVANA"; tag "readthrough_transcript";
chr14	HAVANA	exon	54896952	54897039	.	+	.	gene_id "ENSMUSG00000022194.15"; transcript_id "ENSMUST00000139985.7"; gene_type "protein_coding"; gene_status "KNOWN"; gene_name "Pabpn1"; transcript_type "protein_coding"; transcript_status "KNOWN"; transcript_name "Pabpn1-203"; exon_number "4"; exon_id "ENSMUSE00001242938.1"; talon_gene "41641"; talon_transcript "107495"; talon_exon "554631"; ccdsid "CCDS27104.1"; exon_status "KNOWN"; level "2"; protein_id "ENSMUSP00000117229.1"; source "HAVANA"; tag "readthrough_transcript";
chr14	HAVANA	exon	54897121	54897399	.	+	.	gene_id "ENSMUSG00000022194.15"; transcript_id "ENSMUST00000139985.7"; gene_type "protein_coding"; gene_status "KNOWN"; gene_name "Pabpn1"; transcript_type "protein_coding"; transcript_status "KNOWN"; transcript_name "Pabpn1-203"; exon_number "5"; exon_id "ENSMUSE00000821737.1"; talon_gene "41641"; talon_transcript "107495"; talon_exon "554653"; exon_status "KNOWN"; level "2"; protein_id "ENSMUSP00000122432.1"; source "HAVANA"; tag "appris_alternative_2";
chr14	HAVANA	transcript	54894618	54898134	.	+	.	gene_id "ENSMUSG00000022194.15"; transcript_id "ENSMUST00000172557.1"; gene_name "Pabpn1"; gene_status "KNOWN"; gene_type "protein_coding"; transcript_type "protein_coding"; transcript_status "KNOWN"; transcript_name "Pabpn1-208"; talon_gene "41641"; talon_transcript "107496"; havana_transcript "OTTMUST00000097053.1"; level "2"; protein_id "ENSMUSP00000133405.1"; source "HAVANA"; tag "appris_alternative_2"; transcript_support_level "3";
chr14	HAVANA	exon	54894618	54894669	.	+	.	gene_id "ENSMUSG00000022194.15"; transcript_id "ENSMUST00000172557.1"; gene_type "protein_coding"; gene_status "KNOWN"; gene_name "Pabpn1"; transcript_type "protein_coding"; transcript_status "KNOWN"; transcript_name "Pabpn1-208"; exon_number "1"; exon_id "ENSMUSE00000937173.1"; talon_gene "41641"; talon_transcript "107496"; talon_exon "554654"; exon_status "KNOWN"; level "2"; protein_id "ENSMUSP00000133405.1"; source "HAVANA"; tag "appris_alternative_2";
chr14	HAVANA	exon	54894848	54894962	.	+	.	gene_id "ENSMUSG00000022194.15"; transcript_id "ENSMUST00000172557.1"; gene_type "protein_coding"; gene_status "KNOWN"; gene_name "Pabpn1"; transcript_type "protein_coding"; transcript_status "KNOWN"; transcript_name "Pabpn1-208"; exon_number "2"; exon_id "ENSMUSE00001298558.1"; talon_gene "41641"; talon_transcript "107496"; talon_exon "554625"; ccdsid "CCDS27104.1"; exon_status "KNOWN"; level "2"; protein_id "ENSMUSP00000117229.1"; source "HAVANA"; tag "readthrough_transcript";
chr14	HAVANA	exon	54895629	54895696	.	+	.	gene_id "ENSMUSG00000022194.15"; transcript_id "ENSMUST00000172557.1"; gene_type "protein_coding"; gene_status "KNOWN"; gene_name "Pabpn1"; transcript_type "protein_coding"; transcript_status "KNOWN"; transcript_name "Pabpn1-208"; exon_number "3"; exon_id "ENSMUSE00001227774.1"; talon_gene "41641"; talon_transcript "107496"; talon_exon "554627"; ccdsid "CCDS27104.1"; exon_status "KNOWN"; level "2"; protein_id "ENSMUSP00000117229.1"; source "HAVANA"; tag "readthrough_transcript";
chr14	HAVANA	exon	54895817	54895923	.	+	.	gene_id "ENSMUSG00000022194.15"; transcript_id "ENSMUST00000172557.1"; gene_type "protein_coding"; gene_status "KNOWN"; gene_name "Pabpn1"; transcript_type "protein_coding"; transcript_status "KNOWN"; transcript_name "Pabpn1-208"; exon_number "4"; exon_id "ENSMUSE00001248022.1"; talon_gene "41641"; talon_transcript "107496"; talon_exon "554629"; ccdsid "CCDS27104.1"; exon_status "KNOWN"; level "2"; protein_id "ENSMUSP00000117229.1"; source "HAVANA"; tag "readthrough_transcript";
chr14	HAVANA	exon	54896952	54897039	.	+	.	gene_id "ENSMUSG00000022194.15"; transcript_id "ENSMUST00000172557.1"; gene_type "protein_coding"; gene_status "KNOWN"; gene_name "Pabpn1"; transcript_type "protein_coding"; transcript_status "KNOWN"; transcript_name "Pabpn1-208"; exon_number "5"; exon_id "ENSMUSE00001242938.1"; talon_gene "41641"; talon_transcript "107496"; talon_exon "554631"; ccdsid "CCDS27104.1"; exon_status "KNOWN"; level "2"; protein_id "ENSMUSP00000117229.1"; source "HAVANA"; tag "readthrough_transcript";
chr14	HAVANA	exon	54897121	54897272	.	+	.	gene_id "ENSMUSG00000022194.15"; transcript_id "ENSMUST00000172557.1"; gene_type "protein_coding"; gene_status "KNOWN"; gene_name "Pabpn1"; transcript_type "protein_coding"; transcript_status "KNOWN"; transcript_name "Pabpn1-208"; exon_number "6"; exon_id "ENSMUSE00001290285.1"; talon_gene "41641"; talon_transcript "107496"; talon_exon "554633"; ccdsid "CCDS27104.1"; exon_status "KNOWN"; level "2"; protein_id "ENSMUSP00000117229.1"; source "HAVANA"; tag "readthrough_transcript";
chr14	HAVANA	exon	54898017	54898134	.	+	.	gene_id "ENSMUSG00000022194.15"; transcript_id "ENSMUST00000172557.1"; gene_type "protein_coding"; gene_status "KNOWN"; gene_name "Pabpn1"; transcript_type "protein_coding"; transcript_status "KNOWN"; transcript_name "Pabpn1-208"; exon_number "7"; exon_id "ENSMUSE00000931177.1"; talon_gene "41641"; talon_transcript "107496"; talon_exon "554655"; exon_status "KNOWN"; level "2"; protein_id "ENSMUSP00000133405.1"; source "HAVANA"; tag "appris_alternative_2";
chr14	HAVANA	gene	54906304	54913098	.	-	.	gene_id "ENSMUSG00000022199.12"; gene_name "Slc22a17"; gene_status "KNOWN"; gene_type "protein_coding"; talon_gene "41642"; havana_gene "OTTMUSG00000069513.3"; level "2";
chr14	TALON	transcript	54906304	54908994	.	-	.	gene_id "ENSMUSG00000022199.12"; transcript_id "ENCODEMT000402653"; gene_name "Slc22a17"; gene_status "KNOWN"; gene_type "protein_coding"; transcript_status "NOVEL"; transcript_name "ENCODEMT000402653"; talon_gene "41642"; talon_transcript "402653"; ISM-suffix_to_IDs "107499,107500,107505,107507,107508,402652"; ISM-suffix_transcript "TRUE"; ISM_to_IDs "107499,107500,107505,107507,107508,402652"; ISM_transcript "TRUE";
chr14	HAVANA	exon	54908502	54908994	.	-	.	gene_id "ENSMUSG00000022199.12"; transcript_id "ENCODEMT000402653"; gene_type "protein_coding"; gene_status "KNOWN"; gene_name "Slc22a17"; transcript_status "NOVEL"; transcript_name "ENCODEMT000402653"; exon_number "1"; exon_id "ENSMUSE00001432260.1"; talon_gene "41642"; talon_transcript "402653"; talon_exon "554703"; exon_status "KNOWN"; level "2"; source "HAVANA";
chr14	HAVANA	exon	54908261	54908366	.	-	.	gene_id "ENSMUSG00000022199.12"; transcript_id "ENCODEMT000402653"; gene_type "protein_coding"; gene_status "KNOWN"; gene_name "Slc22a17"; transcript_status "NOVEL"; transcript_name "ENCODEMT000402653"; exon_number "2"; exon_id "ENSMUSE00001432275.1"; talon_gene "41642"; talon_transcript "402653"; talon_exon "554673"; ccdsid "CCDS36924.1"; exon_status "KNOWN"; level "2"; protein_id "ENSMUSP00000155879.1"; source "HAVANA"; tag "basic";
chr14	HAVANA	exon	54907886	54908103	.	-	.	gene_id "ENSMUSG00000022199.12"; transcript_id "ENCODEMT000402653"; gene_type "protein_coding"; gene_status "KNOWN"; gene_name "Slc22a17"; transcript_status "NOVEL"; transcript_name "ENCODEMT000402653"; exon_number "3"; exon_id "ENSMUSE00001434490.1"; talon_gene "41642"; talon_transcript "402653"; talon_exon "554675"; ccdsid "CCDS36924.1"; exon_status "KNOWN"; level "2"; protein_id "ENSMUSP00000155879.1"; source "HAVANA"; tag "basic";
chr14	HAVANA	exon	54907519	54907630	.	-	.	gene_id "ENSMUSG00000022199.12"; transcript_id "ENCODEMT000402653"; gene_type "protein_coding"; gene_status "KNOWN"; gene_name "Slc22a17"; transcript_status "NOVEL"; transcript_name "ENCODEMT000402653"; exon_number "4"; exon_id "ENSMUSE00001430628.1"; talon_gene "41642"; talon_transcript "402653"; talon_exon "554677"; ccdsid "CCDS36924.1"; exon_status "KNOWN"; level "2"; protein_id "ENSMUSP00000155879.1"; source "HAVANA"; tag "basic";
chr14	TALON	exon	54906304	54907359	.	-	.	gene_id "ENSMUSG00000022199.12"; transcript_id "ENCODEMT000402653"; gene_type "protein_coding"; gene_status "KNOWN"; gene_name "Slc22a17"; transcript_status "NOVEL"; transcript_name "ENCODEMT000402653"; exon_number "5"; exon_id "1029693"; talon_gene "41642"; talon_transcript "402653"; talon_exon "1029693"; exon_status "NOVEL";
chr14	TALON	transcript	54906304	54908103	.	-	.	gene_id "ENSMUSG00000022199.12"; transcript_id "ENCODEMT000402655"; gene_name "Slc22a17"; gene_status "KNOWN"; gene_type "protein_coding"; transcript_status "NOVEL"; transcript_name "ENCODEMT000402655"; talon_gene "41642"; talon_transcript "402655"; ISM-suffix_to_IDs "107499,107500,107501,107503,107505,107506,107507,107508,402652,402653"; ISM-suffix_transcript "TRUE"; ISM_to_IDs "107499,107500,107501,107503,107505,107506,107507,107508,402652,402653"; ISM_transcript "TRUE";
chr14	HAVANA	exon	54907886	54908103	.	-	.	gene_id "ENSMUSG00000022199.12"; transcript_id "ENCODEMT000402655"; gene_type "protein_coding"; gene_status "KNOWN"; gene_name "Slc22a17"; transcript_status "NOVEL"; transcript_name "ENCODEMT000402655"; exon_number "1"; exon_id "ENSMUSE00001434490.1"; talon_gene "41642"; talon_transcript "402655"; talon_exon "554675"; ccdsid "CCDS36924.1"; exon_status "KNOWN"; level "2"; protein_id "ENSMUSP00000155879.1"; source "HAVANA"; tag "basic";
chr14	HAVANA	exon	54907519	54907630	.	-	.	gene_id "ENSMUSG00000022199.12"; transcript_id "ENCODEMT000402655"; gene_type "protein_coding"; gene_status "KNOWN"; gene_name "Slc22a17"; transcript_status "NOVEL"; transcript_name "ENCODEMT000402655"; exon_number "2"; exon_id "ENSMUSE00001430628.1"; talon_gene "41642"; talon_transcript "402655"; talon_exon "554677"; ccdsid "CCDS36924.1"; exon_status "KNOWN"; level "2"; protein_id "ENSMUSP00000155879.1"; source "HAVANA"; tag "basic";
chr14	TALON	exon	54906304	54907359	.	-	.	gene_id "ENSMUSG00000022199.12"; transcript_id "ENCODEMT000402655"; gene_type "protein_coding"; gene_status "KNOWN"; gene_name "Slc22a17"; transcript_status "NOVEL"; transcript_name "ENCODEMT000402655"; exon_number "3"; exon_id "1029693"; talon_gene "41642"; talon_transcript "402655"; talon_exon "1029693"; exon_status "NOVEL";
chr14	ENSEMBL	transcript	54906727	54913132	.	-	.	gene_id "ENSMUSG00000022199.12"; transcript_id "ENSMUST00000050772.9"; gene_name "Slc22a17"; gene_status "KNOWN"; gene_type "protein_coding"; transcript_type "protein_coding"; transcript_status "KNOWN"; transcript_name "Slc22a17-201"; talon_gene "41642"; talon_transcript "107499"; ccdsid "CCDS36924.1"; level "3"; protein_id "ENSMUSP00000049676.7"; source "ENSEMBL"; tag "CCDS"; transcript_support_level "1";
chr14	HAVANA	exon	54912867	54913132	.	-	.	gene_id "ENSMUSG00000022199.12"; transcript_id "ENSMUST00000050772.9"; gene_type "protein_coding"; gene_status "KNOWN"; gene_name "Slc22a17"; transcript_type "protein_coding"; transcript_status "KNOWN"; transcript_name "Slc22a17-201"; exon_number "1"; exon_id "ENSMUSE00001445524.1"; talon_gene "41642"; talon_transcript "107499"; talon_exon "554663"; ccdsid "CCDS36924.1"; exon_status "KNOWN"; level "2"; protein_id "ENSMUSP00000155879.1"; source "HAVANA"; tag "basic";
chr14	HAVANA	exon	54912242	54912733	.	-	.	gene_id "ENSMUSG00000022199.12"; transcript_id "ENSMUST00000050772.9"; gene_type "protein_coding"; gene_status "KNOWN"; gene_name "Slc22a17"; transcript_type "protein_coding"; transcript_status "KNOWN"; transcript_name "Slc22a17-201"; exon_number "2"; exon_id "ENSMUSE00001434388.1"; talon_gene "41642"; talon_transcript "107499"; talon_exon "554665"; ccdsid "CCDS36924.1"; exon_status "KNOWN"; level "2"; protein_id "ENSMUSP00000155879.1"; source "HAVANA"; tag "basic";
chr14	HAVANA	exon	54909671	54909825	.	-	.	gene_id "ENSMUSG00000022199.12"; transcript_id "ENSMUST00000050772.9"; gene_type "protein_coding"; gene_status "KNOWN"; gene_name "Slc22a17"; transcript_type "protein_coding"; transcript_status "KNOWN"; transcript_name "Slc22a17-201"; exon_number "3"; exon_id "ENSMUSE00001445441.1"; talon_gene "41642"; talon_transcript "107499"; talon_exon "554667"; ccdsid "CCDS36924.1"; exon_status "KNOWN"; level "2"; protein_id "ENSMUSP00000155879.1"; source "HAVANA"; tag "basic";
chr14	HAVANA	exon	54908823	54908988	.	-	.	gene_id "ENSMUSG00000022199.12"; transcript_id "ENSMUST00000050772.9"; gene_type "protein_coding"; gene_status "KNOWN"; gene_name "Slc22a17"; transcript_type "protein_coding"; transcript_status "KNOWN"; transcript_name "Slc22a17-201"; exon_number "4"; exon_id "ENSMUSE00001436234.1"; talon_gene "41642"; talon_transcript "107499"; talon_exon "554669"; ccdsid "CCDS36924.1"; exon_status "KNOWN"; level "2"; protein_id "ENSMUSP00000155879.1"; source "HAVANA"; tag "basic";
chr14	HAVANA	exon	54908502	54908647	.	-	.	gene_id "ENSMUSG00000022199.12"; transcript_id "ENSMUST00000050772.9"; gene_type "protein_coding"; gene_status "KNOWN"; gene_name "Slc22a17"; transcript_type "protein_coding"; transcript_status "KNOWN"; transcript_name "Slc22a17-201"; exon_number "5"; exon_id "ENSMUSE00001429450.1"; talon_gene "41642"; talon_transcript "107499"; talon_exon "554671"; ccdsid "CCDS36924.1"; exon_status "KNOWN"; level "2"; protein_id "ENSMUSP00000155879.1"; source "HAVANA"; tag "basic";
chr14	HAVANA	exon	54908261	54908366	.	-	.	gene_id "ENSMUSG00000022199.12"; transcript_id "ENSMUST00000050772.9"; gene_type "protein_coding"; gene_status "KNOWN"; gene_name "Slc22a17"; transcript_type "protein_coding"; transcript_status "KNOWN"; transcript_name "Slc22a17-201"; exon_number "6"; exon_id "ENSMUSE00001432275.1"; talon_gene "41642"; talon_transcript "107499"; talon_exon "554673"; ccdsid "CCDS36924.1"; exon_status "KNOWN"; level "2"; protein_id "ENSMUSP00000155879.1"; source "HAVANA"; tag "basic";
chr14	HAVANA	exon	54907886	54908103	.	-	.	gene_id "ENSMUSG00000022199.12"; transcript_id "ENSMUST00000050772.9"; gene_type "protein_coding"; gene_status "KNOWN"; gene_name "Slc22a17"; transcript_type "protein_coding"; transcript_status "KNOWN"; transcript_name "Slc22a17-201"; exon_number "7"; exon_id "ENSMUSE00001434490.1"; talon_gene "41642"; talon_transcript "107499"; talon_exon "554675"; ccdsid "CCDS36924.1"; exon_status "KNOWN"; level "2"; protein_id "ENSMUSP00000155879.1"; source "HAVANA"; tag "basic";
chr14	HAVANA	exon	54907519	54907630	.	-	.	gene_id "ENSMUSG00000022199.12"; transcript_id "ENSMUST00000050772.9"; gene_type "protein_coding"; gene_status "KNOWN"; gene_name "Slc22a17"; transcript_type "protein_coding"; transcript_status "KNOWN"; transcript_name "Slc22a17-201"; exon_number "8"; exon_id "ENSMUSE00001430628.1"; talon_gene "41642"; talon_transcript "107499"; talon_exon "554677"; ccdsid "CCDS36924.1"; exon_status "KNOWN"; level "2"; protein_id "ENSMUSP00000155879.1"; source "HAVANA"; tag "basic";
chr14	ENSEMBL	exon	54906727	54907359	.	-	.	gene_id "ENSMUSG00000022199.12"; transcript_id "ENSMUST00000050772.9"; gene_type "protein_coding"; gene_status "KNOWN"; gene_name "Slc22a17"; transcript_type "protein_coding"; transcript_status "KNOWN"; transcript_name "Slc22a17-201"; exon_number "9"; exon_id "ENSMUSE00001447187.1"; talon_gene "41642"; talon_transcript "107499"; talon_exon "554679"; ccdsid "CCDS36924.1"; exon_status "KNOWN"; level "3"; protein_id "ENSMUSP00000049676.7"; source "ENSEMBL"; tag "CCDS";
chr14	HAVANA	transcript	54906745	54913103	.	-	.	gene_id "ENSMUSG00000022199.12"; transcript_id "ENSMUST00000228119.2"; gene_name "Slc22a17"; gene_status "KNOWN"; gene_type "protein_coding"; transcript_type "protein_coding"; transcript_status "KNOWN"; transcript_name "Slc22a17-208"; talon_gene "41642"; talon_transcript "107505"; havana_transcript "OTTMUST00000168092.2"; level "2"; protein_id "ENSMUSP00000154217.2"; source "HAVANA"; tag "appris_alternative_2";
chr14	HAVANA	exon	54912867	54913103	.	-	.	gene_id "ENSMUSG00000022199.12"; transcript_id "ENSMUST00000228119.2"; gene_type "protein_coding"; gene_status "KNOWN"; gene_name "Slc22a17"; transcript_type "protein_coding"; transcript_status "KNOWN"; transcript_name "Slc22a17-208"; exon_number "1"; exon_id "ENSMUSE00001433289.1"; talon_gene "41642"; talon_transcript "107505"; talon_exon "554696"; exon_status "KNOWN"; level "2"; protein_id "ENSMUSP00000154217.2"; source "HAVANA"; tag "appris_alternative_2";
chr14	HAVANA	exon	54912242	54912730	.	-	.	gene_id "ENSMUSG00000022199.12"; transcript_id "ENSMUST00000228119.2"; gene_type "protein_coding"; gene_status "KNOWN"; gene_name "Slc22a17"; transcript_type "protein_coding"; transcript_status "KNOWN"; transcript_name "Slc22a17-208"; exon_number "2"; exon_id "ENSMUSE00001435615.1"; talon_gene "41642"; talon_transcript "107505"; talon_exon "554698"; exon_status "KNOWN"; level "2"; protein_id "ENSMUSP00000154217.2"; source "HAVANA"; tag "appris_alternative_2";
chr14	HAVANA	exon	54912049	54912152	.	-	.	gene_id "ENSMUSG00000022199.12"; transcript_id "ENSMUST00000228119.2"; gene_type "protein_coding"; gene_status "KNOWN"; gene_name "Slc22a17"; transcript_type "protein_coding"; transcript_status "KNOWN"; transcript_name "Slc22a17-208"; exon_number "3"; exon_id "ENSMUSE00001436528.1"; talon_gene "41642"; talon_transcript "107505"; talon_exon "554660"; exon_status "KNOWN"; level "2"; protein_id "ENSMUSP00000153789.2"; source "HAVANA"; tag "not_organism_supported";
chr14	HAVANA	exon	54909671	54909825	.	-	.	gene_id "ENSMUSG00000022199.12"; transcript_id "ENSMUST00000228119.2"; gene_type "protein_coding"; gene_status "KNOWN"; gene_name "Slc22a17"; transcript_type "protein_coding"; transcript_status "KNOWN"; transcript_name "Slc22a17-208"; exon_number "4"; exon_id "ENSMUSE00001445441.1"; talon_gene "41642"; talon_transcript "107505"; talon_exon "554667"; ccdsid "CCDS36924.1"; exon_status "KNOWN"; level "2"; protein_id "ENSMUSP00000155879.1"; source "HAVANA"; tag "basic";
chr14	HAVANA	exon	54908823	54908988	.	-	.	gene_id "ENSMUSG00000022199.12"; transcript_id "ENSMUST00000228119.2"; gene_type "protein_coding"; gene_status "KNOWN"; gene_name "Slc22a17"; transcript_type "protein_coding"; transcript_status "KNOWN"; transcript_name "Slc22a17-208"; exon_number "5"; exon_id "ENSMUSE00001436234.1"; talon_gene "41642"; talon_transcript "107505"; talon_exon "554669"; ccdsid "CCDS36924.1"; exon_status "KNOWN"; level "2"; protein_id "ENSMUSP00000155879.1"; source "HAVANA"; tag "basic";
chr14	HAVANA	exon	54908502	54908647	.	-	.	gene_id "ENSMUSG00000022199.12"; transcript_id "ENSMUST00000228119.2"; gene_type "protein_coding"; gene_status "KNOWN"; gene_name "Slc22a17"; transcript_type "protein_coding"; transcript_status "KNOWN"; transcript_name "Slc22a17-208"; exon_number "6"; exon_id "ENSMUSE00001429450.1"; talon_gene "41642"; talon_transcript "107505"; talon_exon "554671"; ccdsid "CCDS36924.1"; exon_status "KNOWN"; level "2"; protein_id "ENSMUSP00000155879.1"; source "HAVANA"; tag "basic";
chr14	HAVANA	exon	54908261	54908366	.	-	.	gene_id "ENSMUSG00000022199.12"; transcript_id "ENSMUST00000228119.2"; gene_type "protein_coding"; gene_status "KNOWN"; gene_name "Slc22a17"; transcript_type "protein_coding"; transcript_status "KNOWN"; transcript_name "Slc22a17-208"; exon_number "7"; exon_id "ENSMUSE00001432275.1"; talon_gene "41642"; talon_transcript "107505"; talon_exon "554673"; ccdsid "CCDS36924.1"; exon_status "KNOWN"; level "2"; protein_id "ENSMUSP00000155879.1"; source "HAVANA"; tag "basic";
chr14	HAVANA	exon	54907886	54908103	.	-	.	gene_id "ENSMUSG00000022199.12"; transcript_id "ENSMUST00000228119.2"; gene_type "protein_coding"; gene_status "KNOWN"; gene_name "Slc22a17"; transcript_type "protein_coding"; transcript_status "KNOWN"; transcript_name "Slc22a17-208"; exon_number "8"; exon_id "ENSMUSE00001434490.1"; talon_gene "41642"; talon_transcript "107505"; talon_exon "554675"; ccdsid "CCDS36924.1"; exon_status "KNOWN"; level "2"; protein_id "ENSMUSP00000155879.1"; source "HAVANA"; tag "basic";
chr14	HAVANA	exon	54907519	54907630	.	-	.	gene_id "ENSMUSG00000022199.12"; transcript_id "ENSMUST00000228119.2"; gene_type "protein_coding"; gene_status "KNOWN"; gene_name "Slc22a17"; transcript_type "protein_coding"; transcript_status "KNOWN"; transcript_name "Slc22a17-208"; exon_number "9"; exon_id "ENSMUSE00001430628.1"; talon_gene "41642"; talon_transcript "107505"; talon_exon "554677"; ccdsid "CCDS36924.1"; exon_status "KNOWN"; level "2"; protein_id "ENSMUSP00000155879.1"; source "HAVANA"; tag "basic";
chr14	HAVANA	exon	54906745	54907359	.	-	.	gene_id "ENSMUSG00000022199.12"; transcript_id "ENSMUST00000228119.2"; gene_type "protein_coding"; gene_status "KNOWN"; gene_name "Slc22a17"; transcript_type "protein_coding"; transcript_status "KNOWN"; transcript_name "Slc22a17-208"; exon_number "10"; exon_id "ENSMUSE00001433811.1"; talon_gene "41642"; talon_transcript "107505"; talon_exon "554695"; exon_status "KNOWN"; level "2"; protein_id "ENSMUSP00000153789.2"; source "HAVANA"; tag "not_organism_supported";
chr14	HAVANA	transcript	54906751	54913098	.	-	.	gene_id "ENSMUSG00000022199.12"; transcript_id "ENSMUST00000228495.2"; gene_name "Slc22a17"; gene_status "KNOWN"; gene_type "protein_coding"; transcript_type "protein_coding"; transcript_status "KNOWN"; transcript_name "Slc22a17-210"; talon_gene "41642"; talon_transcript "107507"; havana_transcript "OTTMUST00000168094.2"; level "2"; protein_id "ENSMUSP00000154165.2"; source "HAVANA"; tag "appris_alternative_2";
chr14	HAVANA	exon	54912867	54913098	.	-	.	gene_id "ENSMUSG00000022199.12"; transcript_id "ENSMUST00000228495.2"; gene_type "protein_coding"; gene_status "KNOWN"; gene_name "Slc22a17"; transcript_type "protein_coding"; transcript_status "KNOWN"; transcript_name "Slc22a17-210"; exon_number "1"; exon_id "ENSMUSE00001431825.1"; talon_gene "41642"; talon_transcript "107507"; talon_exon "554700"; exon_status "KNOWN"; level "2"; protein_id "ENSMUSP00000154165.2"; source "HAVANA"; tag "appris_alternative_2";
chr14	HAVANA	exon	54912242	54912733	.	-	.	gene_id "ENSMUSG00000022199.12"; transcript_id "ENSMUST00000228495.2"; gene_type "protein_coding"; gene_status "KNOWN"; gene_name "Slc22a17"; transcript_type "protein_coding"; transcript_status "KNOWN"; transcript_name "Slc22a17-210"; exon_number "2"; exon_id "ENSMUSE00001434388.1"; talon_gene "41642"; talon_transcript "107507"; talon_exon "554665"; ccdsid "CCDS36924.1"; exon_status "KNOWN"; level "2"; protein_id "ENSMUSP00000155879.1"; source "HAVANA"; tag "basic";
chr14	HAVANA	exon	54912049	54912152	.	-	.	gene_id "ENSMUSG00000022199.12"; transcript_id "ENSMUST00000228495.2"; gene_type "protein_coding"; gene_status "KNOWN"; gene_name "Slc22a17"; transcript_type "protein_coding"; transcript_status "KNOWN"; transcript_name "Slc22a17-210"; exon_number "3"; exon_id "ENSMUSE00001436528.1"; talon_gene "41642"; talon_transcript "107507"; talon_exon "554660"; exon_status "KNOWN"; level "2"; protein_id "ENSMUSP00000153789.2"; source "HAVANA"; tag "not_organism_supported";
chr14	HAVANA	exon	54909671	54909825	.	-	.	gene_id "ENSMUSG00000022199.12"; transcript_id "ENSMUST00000228495.2"; gene_type "protein_coding"; gene_status "KNOWN"; gene_name "Slc22a17"; transcript_type "protein_coding"; transcript_status "KNOWN"; transcript_name "Slc22a17-210"; exon_number "4"; exon_id "ENSMUSE00001445441.1"; talon_gene "41642"; talon_transcript "107507"; talon_exon "554667"; ccdsid "CCDS36924.1"; exon_status "KNOWN"; level "2"; protein_id "ENSMUSP00000155879.1"; source "HAVANA"; tag "basic";
chr14	HAVANA	exon	54908823	54908988	.	-	.	gene_id "ENSMUSG00000022199.12"; transcript_id "ENSMUST00000228495.2"; gene_type "protein_coding"; gene_status "KNOWN"; gene_name "Slc22a17"; transcript_type "protein_coding"; transcript_status "KNOWN"; transcript_name "Slc22a17-210"; exon_number "5"; exon_id "ENSMUSE00001436234.1"; talon_gene "41642"; talon_transcript "107507"; talon_exon "554669"; ccdsid "CCDS36924.1"; exon_status "KNOWN"; level "2"; protein_id "ENSMUSP00000155879.1"; source "HAVANA"; tag "basic";
chr14	HAVANA	exon	54908502	54908647	.	-	.	gene_id "ENSMUSG00000022199.12"; transcript_id "ENSMUST00000228495.2"; gene_type "protein_coding"; gene_status "KNOWN"; gene_name "Slc22a17"; transcript_type "protein_coding"; transcript_status "KNOWN"; transcript_name "Slc22a17-210"; exon_number "6"; exon_id "ENSMUSE00001429450.1"; talon_gene "41642"; talon_transcript "107507"; talon_exon "554671"; ccdsid "CCDS36924.1"; exon_status "KNOWN"; level "2"; protein_id "ENSMUSP00000155879.1"; source "HAVANA"; tag "basic";
chr14	HAVANA	exon	54908261	54908366	.	-	.	gene_id "ENSMUSG00000022199.12"; transcript_id "ENSMUST00000228495.2"; gene_type "protein_coding"; gene_status "KNOWN"; gene_name "Slc22a17"; transcript_type "protein_coding"; transcript_status "KNOWN"; transcript_name "Slc22a17-210"; exon_number "7"; exon_id "ENSMUSE00001432275.1"; talon_gene "41642"; talon_transcript "107507"; talon_exon "554673"; ccdsid "CCDS36924.1"; exon_status "KNOWN"; level "2"; protein_id "ENSMUSP00000155879.1"; source "HAVANA"; tag "basic";
chr14	HAVANA	exon	54907886	54908103	.	-	.	gene_id "ENSMUSG00000022199.12"; transcript_id "ENSMUST00000228495.2"; gene_type "protein_coding"; gene_status "KNOWN"; gene_name "Slc22a17"; transcript_type "protein_coding"; transcript_status "KNOWN"; transcript_name "Slc22a17-210"; exon_number "8"; exon_id "ENSMUSE00001434490.1"; talon_gene "41642"; talon_transcript "107507"; talon_exon "554675"; ccdsid "CCDS36924.1"; exon_status "KNOWN"; level "2"; protein_id "ENSMUSP00000155879.1"; source "HAVANA"; tag "basic";
chr14	HAVANA	exon	54907519	54907630	.	-	.	gene_id "ENSMUSG00000022199.12"; transcript_id "ENSMUST00000228495.2"; gene_type "protein_coding"; gene_status "KNOWN"; gene_name "Slc22a17"; transcript_type "protein_coding"; transcript_status "KNOWN"; transcript_name "Slc22a17-210"; exon_number "9"; exon_id "ENSMUSE00001430628.1"; talon_gene "41642"; talon_transcript "107507"; talon_exon "554677"; ccdsid "CCDS36924.1"; exon_status "KNOWN"; level "2"; protein_id "ENSMUSP00000155879.1"; source "HAVANA"; tag "basic";
chr14	HAVANA	exon	54906751	54907359	.	-	.	gene_id "ENSMUSG00000022199.12"; transcript_id "ENSMUST00000228495.2"; gene_type "protein_coding"; gene_status "KNOWN"; gene_name "Slc22a17"; transcript_type "protein_coding"; transcript_status "KNOWN"; transcript_name "Slc22a17-210"; exon_number "10"; exon_id "ENSMUSE00001430303.1"; talon_gene "41642"; talon_transcript "107507"; talon_exon "554699"; exon_status "KNOWN"; level "2"; protein_id "ENSMUSP00000154681.1"; source "HAVANA"; tag "not_organism_supported";
chr14	HAVANA	gene	54916535	54925914	.	-	.	gene_id "ENSMUSG00000022203.7"; gene_name "Efs"; gene_status "KNOWN"; gene_type "protein_coding"; talon_gene "41643"; havana_gene "OTTMUSG00000069606.1"; level "2";
chr14	HAVANA	transcript	54916535	54925914	.	-	.	gene_id "ENSMUSG00000022203.7"; transcript_id "ENSMUST00000022813.7"; gene_name "Efs"; gene_status "KNOWN"; gene_type "protein_coding"; transcript_type "protein_coding"; transcript_status "KNOWN"; transcript_name "Efs-201"; talon_gene "41643"; talon_transcript "107510"; ccdsid "CCDS36925.1"; havana_transcript "OTTMUST00000168295.1"; level "2"; protein_id "ENSMUSP00000022813.6"; source "HAVANA"; tag "CCDS"; transcript_support_level "1";
chr14	HAVANA	exon	54925438	54925914	.	-	.	gene_id "ENSMUSG00000022203.7"; transcript_id "ENSMUST00000022813.7"; gene_type "protein_coding"; gene_status "KNOWN"; gene_name "Efs"; transcript_type "protein_coding"; transcript_status "KNOWN"; transcript_name "Efs-201"; exon_number "1"; exon_id "ENSMUSE00001429470.1"; talon_gene "41643"; talon_transcript "107510"; talon_exon "554705"; ccdsid "CCDS36925.1"; exon_status "KNOWN"; level "2"; protein_id "ENSMUSP00000022813.6"; source "HAVANA"; tag "CCDS";
chr14	HAVANA	exon	54920903	54921181	.	-	.	gene_id "ENSMUSG00000022203.7"; transcript_id "ENSMUST00000022813.7"; gene_type "protein_coding"; gene_status "KNOWN"; gene_name "Efs"; transcript_type "protein_coding"; transcript_status "KNOWN"; transcript_name "Efs-201"; exon_number "2"; exon_id "ENSMUSE00000124348.5"; talon_gene "41643"; talon_transcript "107510"; talon_exon "554707"; ccdsid "CCDS36925.1"; exon_status "KNOWN"; level "2"; protein_id "ENSMUSP00000022813.6"; source "HAVANA"; tag "CCDS";
chr14	HAVANA	exon	54920505	54920645	.	-	.	gene_id "ENSMUSG00000022203.7"; transcript_id "ENSMUST00000022813.7"; gene_type "protein_coding"; gene_status "KNOWN"; gene_name "Efs"; transcript_type "protein_coding"; transcript_status "KNOWN"; transcript_name "Efs-201"; exon_number "3"; exon_id "ENSMUSE00000124351.3"; talon_gene "41643"; talon_transcript "107510"; talon_exon "554709"; ccdsid "CCDS36925.1"; exon_status "KNOWN"; level "2"; protein_id "ENSMUSP00000022813.6"; source "HAVANA"; tag "CCDS";
chr14	HAVANA	exon	54919695	54920414	.	-	.	gene_id "ENSMUSG00000022203.7"; transcript_id "ENSMUST00000022813.7"; gene_type "protein_coding"; gene_status "KNOWN"; gene_name "Efs"; transcript_type "protein_coding"; transcript_status "KNOWN"; transcript_name "Efs-201"; exon_number "4"; exon_id "ENSMUSE00000124345.3"; talon_gene "41643"; talon_transcript "107510"; talon_exon "554711"; ccdsid "CCDS36925.1"; exon_status "KNOWN"; level "2"; protein_id "ENSMUSP00000022813.6"; source "HAVANA"; tag "CCDS";
chr14	HAVANA	exon	54919329	54919418	.	-	.	gene_id "ENSMUSG00000022203.7"; transcript_id "ENSMUST00000022813.7"; gene_type "protein_coding"; gene_status "KNOWN"; gene_name "Efs"; transcript_type "protein_coding"; transcript_status "KNOWN"; transcript_name "Efs-201"; exon_number "5"; exon_id "ENSMUSE00000124346.3"; talon_gene "41643"; talon_transcript "107510"; talon_exon "554713"; ccdsid "CCDS36925.1"; exon_status "KNOWN"; level "2"; protein_id "ENSMUSP00000022813.6"; source "HAVANA"; tag "CCDS";
chr14	HAVANA	exon	54916535	54917532	.	-	.	gene_id "ENSMUSG00000022203.7"; transcript_id "ENSMUST00000022813.7"; gene_type "protein_coding"; gene_status "KNOWN"; gene_name "Efs"; transcript_type "protein_coding"; transcript_status "KNOWN"; transcript_name "Efs-201"; exon_number "6"; exon_id "ENSMUSE00000648745.3"; talon_gene "41643"; talon_transcript "107510"; talon_exon "554715"; ccdsid "CCDS36925.1"; exon_status "KNOWN"; level "2"; protein_id "ENSMUSP00000022813.6"; source "HAVANA"; tag "CCDS";
chr14	HAVANA	gene	54936261	54939273	.	+	.	gene_id "ENSMUSG00000040759.9"; gene_name "Cmtm5"; gene_status "KNOWN"; gene_type "protein_coding"; talon_gene "41645"; havana_gene "OTTMUSG00000069608.1"; level "2";
chr14	HAVANA	transcript	54936261	54939273	.	+	.	gene_id "ENSMUSG00000040759.9"; transcript_id "ENSMUST00000037814.7"; gene_name "Cmtm5"; gene_status "KNOWN"; gene_type "protein_coding"; transcript_type "protein_coding"; transcript_status "KNOWN"; transcript_name "Cmtm5-201"; talon_gene "41645"; talon_transcript "107514"; ccdsid "CCDS27105.1"; havana_transcript "OTTMUST00000168299.1"; level "2"; protein_id "ENSMUSP00000036138.6"; source "HAVANA"; tag "CCDS"; transcript_support_level "1";
chr14	HAVANA	exon	54936261	54936783	.	+	.	gene_id "ENSMUSG00000040759.9"; transcript_id "ENSMUST00000037814.7"; gene_type "protein_coding"; gene_status "KNOWN"; gene_name "Cmtm5"; transcript_type "protein_coding"; transcript_status "KNOWN"; transcript_name "Cmtm5-201"; exon_number "1"; exon_id "ENSMUSE00001433027.1"; talon_gene "41645"; talon_transcript "107514"; talon_exon "554729"; ccdsid "CCDS27105.1"; exon_status "KNOWN"; level "2"; protein_id "ENSMUSP00000036138.6"; source "HAVANA"; tag "CCDS";
chr14	HAVANA	exon	54937895	54938047	.	+	.	gene_id "ENSMUSG00000040759.9"; transcript_id "ENSMUST00000037814.7"; gene_type "protein_coding"; gene_status "KNOWN"; gene_name "Cmtm5"; transcript_type "protein_coding"; transcript_status "KNOWN"; transcript_name "Cmtm5-201"; exon_number "2"; exon_id "ENSMUSE00000385822.3"; talon_gene "41645"; talon_transcript "107514"; talon_exon "554731"; ccdsid "CCDS27105.1"; exon_status "KNOWN"; level "2"; protein_id "ENSMUSP00000036138.6"; source "HAVANA"; tag "CCDS";
chr14	HAVANA	exon	54938582	54938674	.	+	.	gene_id "ENSMUSG00000040759.9"; transcript_id "ENSMUST00000037814.7"; gene_type "protein_coding"; gene_status "KNOWN"; gene_name "Cmtm5"; transcript_type "protein_coding"; transcript_status "KNOWN"; transcript_name "Cmtm5-201"; exon_number "3"; exon_id "ENSMUSE00000320895.3"; talon_gene "41645"; talon_transcript "107514"; talon_exon "554733"; ccdsid "CCDS27105.1"; exon_status "KNOWN"; level "2"; protein_id "ENSMUSP00000036138.6"; source "HAVANA"; tag "CCDS";
chr14	HAVANA	exon	54938852	54938936	.	+	.	gene_id "ENSMUSG00000040759.9"; transcript_id "ENSMUST00000037814.7"; gene_type "protein_coding"; gene_status "KNOWN"; gene_name "Cmtm5"; transcript_type "protein_coding"; transcript_status "KNOWN"; transcript_name "Cmtm5-201"; exon_number "4"; exon_id "ENSMUSE00000393749.5"; talon_gene "41645"; talon_transcript "107514"; talon_exon "554735"; ccdsid "CCDS27105.1"; exon_status "KNOWN"; level "2"; protein_id "ENSMUSP00000036138.6"; source "HAVANA"; tag "CCDS";
chr14	HAVANA	exon	54939033	54939273	.	+	.	gene_id "ENSMUSG00000040759.9"; transcript_id "ENSMUST00000037814.7"; gene_type "protein_coding"; gene_status "KNOWN"; gene_name "Cmtm5"; transcript_type "protein_coding"; transcript_status "KNOWN"; transcript_name "Cmtm5-201"; exon_number "5"; exon_id "ENSMUSE00000648736.3"; talon_gene "41645"; talon_transcript "107514"; talon_exon "554737"; ccdsid "CCDS27105.1"; exon_status "KNOWN"; level "2"; protein_id "ENSMUSP00000036138.6"; source "HAVANA"; tag "CCDS";
chr14	HAVANA	gene	54970684	54975417	.	-	.	gene_id "ENSMUSG00000053093.16"; gene_name "Myh7"; gene_status "KNOWN"; gene_type "protein_coding"; talon_gene "41650"; havana_gene "OTTMUSG00000016385.5"; level "2"; tag "ncRNA_host";
chr14	TALON	transcript	54970684	54975417	.	-	.	gene_id "ENSMUSG00000053093.16"; transcript_id "ENCODEMT000402845"; gene_name "Myh7"; gene_status "KNOWN"; gene_type "protein_coding"; transcript_status "NOVEL"; transcript_name "ENCODEMT000402845"; talon_gene "41650"; talon_transcript "402845"; ISM-suffix_to_IDs "107528,107529"; ISM-suffix_transcript "TRUE"; ISM_to_IDs "107528,107529"; ISM_transcript "TRUE";
chr14	HAVANA	exon	54975234	54975417	.	-	.	gene_id "ENSMUSG00000053093.16"; transcript_id "ENCODEMT000402845"; gene_type "protein_coding"; gene_status "KNOWN"; gene_name "Myh7"; transcript_status "NOVEL"; transcript_name "ENCODEMT000402845"; exon_number "1"; exon_id "ENSMUSE00001080033.1"; talon_gene "41650"; talon_transcript "402845"; talon_exon "554920"; ccdsid "CCDS27106.1"; exon_status "KNOWN"; level "2"; protein_id "ENSMUSP00000099867.3"; source "HAVANA"; tag "CCDS";
chr14	HAVANA	exon	54974912	54975077	.	-	.	gene_id "ENSMUSG00000053093.16"; transcript_id "ENCODEMT000402845"; gene_type "protein_coding"; gene_status "KNOWN"; gene_name "Myh7"; transcript_status "NOVEL"; transcript_name "ENCODEMT000402845"; exon_number "2"; exon_id "ENSMUSE00001070083.1"; talon_gene "41650"; talon_transcript "402845"; talon_exon "554922"; ccdsid "CCDS27106.1"; exon_status "KNOWN"; level "2"; protein_id "ENSMUSP00000099867.3"; source "HAVANA"; tag "CCDS";
chr14	HAVANA	exon	54974642	54974766	.	-	.	gene_id "ENSMUSG00000053093.16"; transcript_id "ENCODEMT000402845"; gene_type "protein_coding"; gene_status "KNOWN"; gene_name "Myh7"; transcript_status "NOVEL"; transcript_name "ENCODEMT000402845"; exon_number "3"; exon_id "ENSMUSE00001059216.1"; talon_gene "41650"; talon_transcript "402845"; talon_exon "554924"; ccdsid "CCDS27106.1"; exon_status "KNOWN"; level "2"; protein_id "ENSMUSP00000099867.3"; source "HAVANA"; tag "CCDS";
chr14	HAVANA	exon	54973758	54974066	.	-	.	gene_id "ENSMUSG00000053093.16"; transcript_id "ENCODEMT000402845"; gene_type "protein_coding"; gene_status "KNOWN"; gene_name "Myh7"; transcript_status "NOVEL"; transcript_name "ENCODEMT000402845"; exon_number "4"; exon_id "ENSMUSE00001090010.1"; talon_gene "41650"; talon_transcript "402845"; talon_exon "554926"; ccdsid "CCDS27106.1"; exon_status "KNOWN"; level "2"; protein_id "ENSMUSP00000099867.3"; source "HAVANA"; tag "CCDS";
chr14	HAVANA	exon	54973302	54973505	.	-	.	gene_id "ENSMUSG00000053093.16"; transcript_id "ENCODEMT000402845"; gene_type "protein_coding"; gene_status "KNOWN"; gene_name "Myh7"; transcript_status "NOVEL"; transcript_name "ENCODEMT000402845"; exon_number "5"; exon_id "ENSMUSE00001020636.1"; talon_gene "41650"; talon_transcript "402845"; talon_exon "554928"; ccdsid "CCDS27106.1"; exon_status "KNOWN"; level "2"; protein_id "ENSMUSP00000099867.3"; source "HAVANA"; tag "CCDS";
chr14	HAVANA	exon	54973071	54973196	.	-	.	gene_id "ENSMUSG00000053093.16"; transcript_id "ENCODEMT000402845"; gene_type "protein_coding"; gene_status "KNOWN"; gene_name "Myh7"; transcript_status "NOVEL"; transcript_name "ENCODEMT000402845"; exon_number "6"; exon_id "ENSMUSE00001071124.1"; talon_gene "41650"; talon_transcript "402845"; talon_exon "554930"; ccdsid "CCDS27106.1"; exon_status "KNOWN"; level "2"; protein_id "ENSMUSP00000099867.3"; source "HAVANA"; tag "CCDS";
chr14	HAVANA	exon	54972688	54972963	.	-	.	gene_id "ENSMUSG00000053093.16"; transcript_id "ENCODEMT000402845"; gene_type "protein_coding"; gene_status "KNOWN"; gene_name "Myh7"; transcript_status "NOVEL"; transcript_name "ENCODEMT000402845"; exon_number "7"; exon_id "ENSMUSE00001067503.1"; talon_gene "41650"; talon_transcript "402845"; talon_exon "554932"; ccdsid "CCDS27106.1"; exon_status "KNOWN"; level "2"; protein_id "ENSMUSP00000099867.3"; source "HAVANA"; tag "CCDS";
chr14	HAVANA	exon	54971625	54971720	.	-	.	gene_id "ENSMUSG00000053093.16"; transcript_id "ENCODEMT000402845"; gene_type "protein_coding"; gene_status "KNOWN"; gene_name "Myh7"; transcript_status "NOVEL"; transcript_name "ENCODEMT000402845"; exon_number "8"; exon_id "ENSMUSE00001014932.1"; talon_gene "41650"; talon_transcript "402845"; talon_exon "554934"; ccdsid "CCDS27106.1"; exon_status "KNOWN"; level "2"; protein_id "ENSMUSP00000099867.3"; source "HAVANA"; tag "CCDS";
chr14	HAVANA	exon	54971377	54971511	.	-	.	gene_id "ENSMUSG00000053093.16"; transcript_id "ENCODEMT000402845"; gene_type "protein_coding"; gene_status "KNOWN"; gene_name "Myh7"; transcript_status "NOVEL"; transcript_name "ENCODEMT000402845"; exon_number "9"; exon_id "ENSMUSE00001087825.1"; talon_gene "41650"; talon_transcript "402845"; talon_exon "554936"; ccdsid "CCDS27106.1"; exon_status "KNOWN"; level "2"; protein_id "ENSMUSP00000099867.3"; source "HAVANA"; tag "CCDS";
chr14	HAVANA	exon	54970684	54970810	.	-	.	gene_id "ENSMUSG00000053093.16"; transcript_id "ENCODEMT000402845"; gene_type "protein_coding"; gene_status "KNOWN"; gene_name "Myh7"; transcript_status "NOVEL"; transcript_name "ENCODEMT000402845"; exon_number "10"; exon_id "ENSMUSE00000662659.2"; talon_gene "41650"; talon_transcript "402845"; talon_exon "554938"; ccdsid "CCDS27106.1"; exon_status "KNOWN"; level "2"; protein_id "ENSMUSP00000099867.3"; source "HAVANA"; tag "CCDS";
chr14	HAVANA	gene	55015454	55024137	.	+	.	gene_id "ENSMUSG00000022204.9"; gene_name "Ngdn"; gene_status "KNOWN"; gene_type "protein_coding"; talon_gene "41655"; havana_gene "OTTMUSG00000069635.1"; level "2";
chr14	HAVANA	transcript	55015454	55024137	.	+	.	gene_id "ENSMUSG00000022204.9"; transcript_id "ENSMUST00000022815.9"; gene_name "Ngdn"; gene_status "KNOWN"; gene_type "protein_coding"; transcript_type "protein_coding"; transcript_status "KNOWN"; transcript_name "Ngdn-201"; talon_gene "41655"; talon_transcript "107540"; ccdsid "CCDS36928.1"; havana_transcript "OTTMUST00000168359.1"; level "2"; protein_id "ENSMUSP00000022815.8"; source "HAVANA"; tag "CCDS"; transcript_support_level "1";
chr14	HAVANA	exon	55015454	55015588	.	+	.	gene_id "ENSMUSG00000022204.9"; transcript_id "ENSMUST00000022815.9"; gene_type "protein_coding"; gene_status "KNOWN"; gene_name "Ngdn"; transcript_type "protein_coding"; transcript_status "KNOWN"; transcript_name "Ngdn-201"; exon_number "1"; exon_id "ENSMUSE00000687856.2"; talon_gene "41655"; talon_transcript "107540"; talon_exon "554968"; ccdsid "CCDS36928.1"; exon_status "KNOWN"; level "2"; protein_id "ENSMUSP00000022815.8"; source "HAVANA"; tag "CCDS";
chr14	HAVANA	exon	55016169	55016228	.	+	.	gene_id "ENSMUSG00000022204.9"; transcript_id "ENSMUST00000022815.9"; gene_type "protein_coding"; gene_status "KNOWN"; gene_name "Ngdn"; transcript_type "protein_coding"; transcript_status "KNOWN"; transcript_name "Ngdn-201"; exon_number "2"; exon_id "ENSMUSE00000504293.2"; talon_gene "41655"; talon_transcript "107540"; talon_exon "554970"; ccdsid "CCDS36928.1"; exon_status "KNOWN"; level "2"; protein_id "ENSMUSP00000022815.8"; source "HAVANA"; tag "CCDS";
chr14	HAVANA	exon	55017066	55017137	.	+	.	gene_id "ENSMUSG00000022204.9"; transcript_id "ENSMUST00000022815.9"; gene_type "protein_coding"; gene_status "KNOWN"; gene_name "Ngdn"; transcript_type "protein_coding"; transcript_status "KNOWN"; transcript_name "Ngdn-201"; exon_number "3"; exon_id "ENSMUSE00000503302.2"; talon_gene "41655"; talon_transcript "107540"; talon_exon "554972"; ccdsid "CCDS36928.1"; exon_status "KNOWN"; level "2"; protein_id "ENSMUSP00000022815.8"; source "HAVANA"; tag "CCDS";
chr14	HAVANA	exon	55021054	55021191	.	+	.	gene_id "ENSMUSG00000022204.9"; transcript_id "ENSMUST00000022815.9"; gene_type "protein_coding"; gene_status "KNOWN"; gene_name "Ngdn"; transcript_type "protein_coding"; transcript_status "KNOWN"; transcript_name "Ngdn-201"; exon_number "4"; exon_id "ENSMUSE00000510159.2"; talon_gene "41655"; talon_transcript "107540"; talon_exon "554974"; ccdsid "CCDS36928.1"; exon_status "KNOWN"; level "2"; protein_id "ENSMUSP00000022815.8"; source "HAVANA"; tag "CCDS";
chr14	HAVANA	exon	55021394	55021478	.	+	.	gene_id "ENSMUSG00000022204.9"; transcript_id "ENSMUST00000022815.9"; gene_type "protein_coding"; gene_status "KNOWN"; gene_name "Ngdn"; transcript_type "protein_coding"; transcript_status "KNOWN"; transcript_name "Ngdn-201"; exon_number "5"; exon_id "ENSMUSE00000513065.2"; talon_gene "41655"; talon_transcript "107540"; talon_exon "554976"; ccdsid "CCDS36928.1"; exon_status "KNOWN"; level "2"; protein_id "ENSMUSP00000022815.8"; source "HAVANA"; tag "CCDS";
chr14	HAVANA	exon	55021556	55021608	.	+	.	gene_id "ENSMUSG00000022204.9"; transcript_id "ENSMUST00000022815.9"; gene_type "protein_coding"; gene_status "KNOWN"; gene_name "Ngdn"; transcript_type "protein_coding"; transcript_status "KNOWN"; transcript_name "Ngdn-201"; exon_number "6"; exon_id "ENSMUSE00000512263.2"; talon_gene "41655"; talon_transcript "107540"; talon_exon "554978"; ccdsid "CCDS36928.1"; exon_status "KNOWN"; level "2"; protein_id "ENSMUSP00000022815.8"; source "HAVANA"; tag "CCDS";
chr14	HAVANA	exon	55021821	55021944	.	+	.	gene_id "ENSMUSG00000022204.9"; transcript_id "ENSMUST00000022815.9"; gene_type "protein_coding"; gene_status "KNOWN"; gene_name "Ngdn"; transcript_type "protein_coding"; transcript_status "KNOWN"; transcript_name "Ngdn-201"; exon_number "7"; exon_id "ENSMUSE00000507362.2"; talon_gene "41655"; talon_transcript "107540"; talon_exon "554980"; ccdsid "CCDS36928.1"; exon_status "KNOWN"; level "2"; protein_id "ENSMUSP00000022815.8"; source "HAVANA"; tag "CCDS";
chr14	HAVANA	exon	55022038	55022206	.	+	.	gene_id "ENSMUSG00000022204.9"; transcript_id "ENSMUST00000022815.9"; gene_type "protein_coding"; gene_status "KNOWN"; gene_name "Ngdn"; transcript_type "protein_coding"; transcript_status "KNOWN"; transcript_name "Ngdn-201"; exon_number "8"; exon_id "ENSMUSE00000514317.2"; talon_gene "41655"; talon_transcript "107540"; talon_exon "554982"; ccdsid "CCDS36928.1"; exon_status "KNOWN"; level "2"; protein_id "ENSMUSP00000022815.8"; source "HAVANA"; tag "CCDS";
chr14	HAVANA	exon	55023050	55023206	.	+	.	gene_id "ENSMUSG00000022204.9"; transcript_id "ENSMUST00000022815.9"; gene_type "protein_coding"; gene_status "KNOWN"; gene_name "Ngdn"; transcript_type "protein_coding"; transcript_status "KNOWN"; transcript_name "Ngdn-201"; exon_number "9"; exon_id "ENSMUSE00000517086.2"; talon_gene "41655"; talon_transcript "107540"; talon_exon "554984"; ccdsid "CCDS36928.1"; exon_status "KNOWN"; level "2"; protein_id "ENSMUSP00000022815.8"; source "HAVANA"; tag "CCDS";
chr14	HAVANA	exon	55023336	55023393	.	+	.	gene_id "ENSMUSG00000022204.9"; transcript_id "ENSMUST00000022815.9"; gene_type "protein_coding"; gene_status "KNOWN"; gene_name "Ngdn"; transcript_type "protein_coding"; transcript_status "KNOWN"; transcript_name "Ngdn-201"; exon_number "10"; exon_id "ENSMUSE00000124370.3"; talon_gene "41655"; talon_transcript "107540"; talon_exon "554986"; ccdsid "CCDS36928.1"; exon_status "KNOWN"; level "2"; protein_id "ENSMUSP00000022815.8"; source "HAVANA"; tag "CCDS";
chr14	HAVANA	exon	55023989	55024137	.	+	.	gene_id "ENSMUSG00000022204.9"; transcript_id "ENSMUST00000022815.9"; gene_type "protein_coding"; gene_status "KNOWN"; gene_name "Ngdn"; transcript_type "protein_coding"; transcript_status "KNOWN"; transcript_name "Ngdn-201"; exon_number "11"; exon_id "ENSMUSE00000124369.8"; talon_gene "41655"; talon_transcript "107540"; talon_exon "554988"; ccdsid "CCDS36928.1"; exon_status "KNOWN"; level "2"; protein_id "ENSMUSP00000022815.8"; source "HAVANA"; tag "CCDS";
chr14	HAVANA	gene	55053869	55098986	.	+	.	gene_id "ENSMUSG00000093452.4"; gene_name "Zfhx2os"; gene_status "KNOWN"; gene_type "antisense"; talon_gene "41657"; havana_gene "OTTMUSG00000049453.2"; level "2"; tag "overlapping_locus";
chr14	TALON	transcript	55053869	55098986	.	+	.	gene_id "ENSMUSG00000093452.4"; transcript_id "ENCODEMT000402982"; gene_name "Zfhx2os"; gene_status "KNOWN"; gene_type "antisense"; transcript_status "NOVEL"; transcript_name "ENCODEMT000402982"; talon_gene "41657"; talon_transcript "402982"; NIC_transcript "TRUE";
chr14	HAVANA	exon	55053869	55053994	.	+	.	gene_id "ENSMUSG00000093452.4"; transcript_id "ENCODEMT000402982"; gene_type "antisense"; gene_status "KNOWN"; gene_name "Zfhx2os"; transcript_status "NOVEL"; transcript_name "ENCODEMT000402982"; exon_number "1"; exon_id "ENSMUSE00001325060.1"; talon_gene "41657"; talon_transcript "402982"; talon_exon "554999"; exon_status "KNOWN"; level "2"; source "HAVANA";
chr14	HAVANA	exon	55054882	55055061	.	+	.	gene_id "ENSMUSG00000093452.4"; transcript_id "ENCODEMT000402982"; gene_type "antisense"; gene_status "KNOWN"; gene_name "Zfhx2os"; transcript_status "NOVEL"; transcript_name "ENCODEMT000402982"; exon_number "2"; exon_id "ENSMUSE00001329691.1"; talon_gene "41657"; talon_transcript "402982"; talon_exon "555001"; exon_status "KNOWN"; level "2"; source "HAVANA"; tag "basic";
chr14	HAVANA	exon	55056024	55056430	.	+	.	gene_id "ENSMUSG00000093452.4"; transcript_id "ENCODEMT000402982"; gene_type "antisense"; gene_status "KNOWN"; gene_name "Zfhx2os"; transcript_status "NOVEL"; transcript_name "ENCODEMT000402982"; exon_number "3"; exon_id "ENSMUSE00000946666.2"; talon_gene "41657"; talon_transcript "402982"; talon_exon "555008"; exon_status "KNOWN"; level "2"; source "HAVANA"; tag "basic";
chr14	HAVANA	exon	55097380	55098986	.	+	.	gene_id "ENSMUSG00000093452.4"; transcript_id "ENCODEMT000402982"; gene_type "antisense"; gene_status "KNOWN"; gene_name "Zfhx2os"; transcript_status "NOVEL"; transcript_name "ENCODEMT000402982"; exon_number "4"; exon_id "ENSMUSE00001430482.1"; talon_gene "41657"; talon_transcript "402982"; talon_exon "555027"; ccdsid "CCDS27108.1"; exon_status "KNOWN"; level "2"; protein_id "ENSMUSP00000056026.7"; source "HAVANA"; tag "readthrough_transcript";
chr14	HAVANA	gene	55054945	55097525	.	+	.	gene_id "ENSMUSG00000100162.2"; gene_name "Gm20687"; gene_status "KNOWN"; gene_type "antisense"; talon_gene "41658"; havana_gene "OTTMUSG00000069636.1"; level "2"; tag "overlapping_locus";
chr14	HAVANA	transcript	55054945	55097525	.	+	.	gene_id "ENSMUSG00000100162.2"; transcript_id "ENSMUST00000183822.2"; gene_name "Gm20687"; gene_status "KNOWN"; gene_type "antisense"; transcript_type "antisense"; transcript_status "KNOWN"; transcript_name "Gm20687-201"; talon_gene "41658"; talon_transcript "107548"; havana_transcript "OTTMUST00000168363.1"; level "2"; source "HAVANA"; tag "readthrough_transcript"; transcript_support_level "5";
chr14	HAVANA	exon	55054945	55055061	.	+	.	gene_id "ENSMUSG00000100162.2"; transcript_id "ENSMUST00000183822.2"; gene_type "antisense"; gene_status "KNOWN"; gene_name "Gm20687"; transcript_type "antisense"; transcript_status "KNOWN"; transcript_name "Gm20687-201"; exon_number "1"; exon_id "ENSMUSE00001315278.2"; talon_gene "41658"; talon_transcript "107548"; talon_exon "555013"; exon_status "KNOWN"; level "2"; source "HAVANA"; tag "readthrough_transcript";
chr14	HAVANA	exon	55056024	55056430	.	+	.	gene_id "ENSMUSG00000100162.2"; transcript_id "ENSMUST00000183822.2"; gene_type "antisense"; gene_status "KNOWN"; gene_name "Gm20687"; transcript_type "antisense"; transcript_status "KNOWN"; transcript_name "Gm20687-201"; exon_number "2"; exon_id "ENSMUSE00000946666.2"; talon_gene "41658"; talon_transcript "107548"; talon_exon "555008"; exon_status "KNOWN"; level "2"; source "HAVANA"; tag "basic";
chr14	HAVANA	exon	55097380	55097525	.	+	.	gene_id "ENSMUSG00000100162.2"; transcript_id "ENSMUST00000183822.2"; gene_type "antisense"; gene_status "KNOWN"; gene_name "Gm20687"; transcript_type "antisense"; transcript_status "KNOWN"; transcript_name "Gm20687-201"; exon_number "3"; exon_id "ENSMUSE00001317928.1"; talon_gene "41658"; talon_transcript "107548"; talon_exon "555015"; exon_status "KNOWN"; level "2"; source "HAVANA"; tag "readthrough_transcript";
chr14	HAVANA	gene	55089572	55092042	.	-	.	gene_id "ENSMUSG00000040721.9"; gene_name "Zfhx2"; gene_status "KNOWN"; gene_type "protein_coding"; talon_gene "41659"; havana_gene "OTTMUSG00000041076.23"; level "2"; tag "overlapping_locus";
chr14	HAVANA	transcript	55089572	55092042	.	-	.	gene_id "ENSMUSG00000040721.9"; transcript_id "ENSMUST00000188534.1"; gene_name "Zfhx2"; gene_status "KNOWN"; gene_type "protein_coding"; transcript_type "retained_intron"; transcript_status "KNOWN"; transcript_name "Zfhx2-204"; talon_gene "41659"; talon_transcript "107554"; havana_transcript "OTTMUST00000121496.1"; level "2"; source "HAVANA"; transcript_support_level "NA";
chr14	HAVANA	exon	55089572	55092042	.	-	.	gene_id "ENSMUSG00000040721.9"; transcript_id "ENSMUST00000188534.1"; gene_type "protein_coding"; gene_status "KNOWN"; gene_name "Zfhx2"; transcript_type "retained_intron"; transcript_status "KNOWN"; transcript_name "Zfhx2-204"; exon_number "1"; exon_id "ENSMUSE00001327426.1"; talon_gene "41659"; talon_transcript "107554"; talon_exon "555052"; exon_status "KNOWN"; level "2"; source "HAVANA";
chr14	HAVANA	gene	55094784	55098986	.	+	.	gene_id "ENSMUSG00000045691.14"; gene_name "Thtpa"; gene_status "KNOWN"; gene_type "protein_coding"; talon_gene "41660"; havana_gene "OTTMUSG00000027954.20"; level "2"; tag "overlapping_locus";
chr14	HAVANA	transcript	55094784	55098986	.	+	.	gene_id "ENSMUSG00000045691.14"; transcript_id "ENSMUST00000050575.8"; gene_name "Thtpa"; gene_status "KNOWN"; gene_type "protein_coding"; transcript_type "protein_coding"; transcript_status "KNOWN"; transcript_name "Thtpa-201"; talon_gene "41660"; talon_transcript "107555"; ccdsid "CCDS27108.1"; havana_transcript "OTTMUST00000069252.2"; level "2"; protein_id "ENSMUSP00000056026.7"; source "HAVANA"; tag "CCDS"; transcript_support_level "1";
chr14	HAVANA	exon	55094784	55096006	.	+	.	gene_id "ENSMUSG00000045691.14"; transcript_id "ENSMUST00000050575.8"; gene_type "protein_coding"; gene_status "KNOWN"; gene_name "Thtpa"; transcript_type "protein_coding"; transcript_status "KNOWN"; transcript_name "Thtpa-201"; exon_number "1"; exon_id "ENSMUSE00000361576.4"; talon_gene "41660"; talon_transcript "107555"; talon_exon "555053"; ccdsid "CCDS27108.1"; exon_status "KNOWN"; level "2"; protein_id "ENSMUSP00000056026.7"; source "HAVANA"; tag "CCDS";
chr14	HAVANA	exon	55097380	55098986	.	+	.	gene_id "ENSMUSG00000045691.14"; transcript_id "ENSMUST00000050575.8"; gene_type "protein_coding"; gene_status "KNOWN"; gene_name "Thtpa"; transcript_type "protein_coding"; transcript_status "KNOWN"; transcript_name "Thtpa-201"; exon_number "2"; exon_id "ENSMUSE00001430482.1"; talon_gene "41660"; talon_transcript "107555"; talon_exon "555027"; ccdsid "CCDS27108.1"; exon_status "KNOWN"; level "2"; protein_id "ENSMUSP00000056026.7"; source "HAVANA"; tag "readthrough_transcript";
chr14	HAVANA	gene	55098575	55106593	.	-	.	gene_id "ENSMUSG00000040701.16"; gene_name "Ap1g2"; gene_status "KNOWN"; gene_type "protein_coding"; talon_gene "41661"; havana_gene "OTTMUSG00000027952.2"; level "2";
chr14	HAVANA	transcript	55098575	55106534	.	-	.	gene_id "ENSMUSG00000040701.16"; transcript_id "ENSMUST00000151314.8"; gene_name "Ap1g2"; gene_status "KNOWN"; gene_type "protein_coding"; transcript_type "nonsense_mediated_decay"; transcript_status "KNOWN"; transcript_name "Ap1g2-209"; talon_gene "41661"; talon_transcript "107556"; havana_transcript "OTTMUST00000069239.2"; level "2"; protein_id "ENSMUSP00000122796.1"; source "HAVANA"; transcript_support_level "1";
chr14	HAVANA	exon	55106508	55106534	.	-	.	gene_id "ENSMUSG00000040701.16"; transcript_id "ENSMUST00000151314.8"; gene_type "protein_coding"; gene_status "KNOWN"; gene_name "Ap1g2"; transcript_type "nonsense_mediated_decay"; transcript_status "KNOWN"; transcript_name "Ap1g2-209"; exon_number "1"; exon_id "ENSMUSE00000778129.1"; talon_gene "41661"; talon_transcript "107556"; talon_exon "555055"; exon_status "KNOWN"; level "2"; protein_id "ENSMUSP00000122796.1"; source "HAVANA";
chr14	HAVANA	exon	55105925	55106129	.	-	.	gene_id "ENSMUSG00000040701.16"; transcript_id "ENSMUST00000151314.8"; gene_type "protein_coding"; gene_status "KNOWN"; gene_name "Ap1g2"; transcript_type "nonsense_mediated_decay"; transcript_status "KNOWN"; transcript_name "Ap1g2-209"; exon_number "2"; exon_id "ENSMUSE00001233815.1"; talon_gene "41661"; talon_transcript "107556"; talon_exon "555057"; ccdsid "CCDS36929.1"; exon_status "KNOWN"; level "2"; protein_id "ENSMUSP00000122796.1"; source "HAVANA"; tag "CCDS";
chr14	ENSEMBL	exon	55105306	55105430	.	-	.	gene_id "ENSMUSG00000040701.16"; transcript_id "ENSMUST00000151314.8"; gene_type "protein_coding"; gene_status "KNOWN"; gene_name "Ap1g2"; transcript_type "nonsense_mediated_decay"; transcript_status "KNOWN"; transcript_name "Ap1g2-209"; exon_number "3"; exon_id "ENSMUSE00000319024.3"; talon_gene "41661"; talon_transcript "107556"; talon_exon "555059"; ccdsid "CCDS36929.1"; exon_status "KNOWN"; level "3"; protein_id "ENSMUSP00000128427.1"; source "ENSEMBL"; tag "CCDS";
chr14	ENSEMBL	exon	55105028	55105169	.	-	.	gene_id "ENSMUSG00000040701.16"; transcript_id "ENSMUST00000151314.8"; gene_type "protein_coding"; gene_status "KNOWN"; gene_name "Ap1g2"; transcript_type "nonsense_mediated_decay"; transcript_status "KNOWN"; transcript_name "Ap1g2-209"; exon_number "4"; exon_id "ENSMUSE00001262699.1"; talon_gene "41661"; talon_transcript "107556"; talon_exon "555061"; ccdsid "CCDS36929.1"; exon_status "KNOWN"; level "3"; protein_id "ENSMUSP00000128427.1"; source "ENSEMBL"; tag "CCDS";
chr14	ENSEMBL	exon	55104831	55104927	.	-	.	gene_id "ENSMUSG00000040701.16"; transcript_id "ENSMUST00000151314.8"; gene_type "protein_coding"; gene_status "KNOWN"; gene_name "Ap1g2"; transcript_type "nonsense_mediated_decay"; transcript_status "KNOWN"; transcript_name "Ap1g2-209"; exon_number "5"; exon_id "ENSMUSE00000616106.1"; talon_gene "41661"; talon_transcript "107556"; talon_exon "555063"; ccdsid "CCDS36929.1"; exon_status "KNOWN"; level "3"; protein_id "ENSMUSP00000128427.1"; source "ENSEMBL"; tag "CCDS";
chr14	ENSEMBL	exon	55104363	55104458	.	-	.	gene_id "ENSMUSG00000040701.16"; transcript_id "ENSMUST00000151314.8"; gene_type "protein_coding"; gene_status "KNOWN"; gene_name "Ap1g2"; transcript_type "nonsense_mediated_decay"; transcript_status "KNOWN"; transcript_name "Ap1g2-209"; exon_number "6"; exon_id "ENSMUSE00001284703.1"; talon_gene "41661"; talon_transcript "107556"; talon_exon "555065"; ccdsid "CCDS36929.1"; exon_status "KNOWN"; level "3"; protein_id "ENSMUSP00000128427.1"; source "ENSEMBL"; tag "CCDS";
chr14	ENSEMBL	exon	55103812	55103892	.	-	.	gene_id "ENSMUSG00000040701.16"; transcript_id "ENSMUST00000151314.8"; gene_type "protein_coding"; gene_status "KNOWN"; gene_name "Ap1g2"; transcript_type "nonsense_mediated_decay"; transcript_status "KNOWN"; transcript_name "Ap1g2-209"; exon_number "7"; exon_id "ENSMUSE00001237006.1"; talon_gene "41661"; talon_transcript "107556"; talon_exon "555067"; ccdsid "CCDS36929.1"; exon_status "KNOWN"; level "3"; protein_id "ENSMUSP00000128427.1"; source "ENSEMBL"; tag "CCDS";
chr14	ENSEMBL	exon	55103409	55103507	.	-	.	gene_id "ENSMUSG00000040701.16"; transcript_id "ENSMUST00000151314.8"; gene_type "protein_coding"; gene_status "KNOWN"; gene_name "Ap1g2"; transcript_type "nonsense_mediated_decay"; transcript_status "KNOWN"; transcript_name "Ap1g2-209"; exon_number "8"; exon_id "ENSMUSE00001224959.1"; talon_gene "41661"; talon_transcript "107556"; talon_exon "555069"; ccdsid "CCDS36929.1"; exon_status "KNOWN"; level "3"; protein_id "ENSMUSP00000128427.1"; source "ENSEMBL"; tag "CCDS";
chr14	ENSEMBL	exon	55103203	55103258	.	-	.	gene_id "ENSMUSG00000040701.16"; transcript_id "ENSMUST00000151314.8"; gene_type "protein_coding"; gene_status "KNOWN"; gene_name "Ap1g2"; transcript_type "nonsense_mediated_decay"; transcript_status "KNOWN"; transcript_name "Ap1g2-209"; exon_number "9"; exon_id "ENSMUSE00001249835.1"; talon_gene "41661"; talon_transcript "107556"; talon_exon "555071"; ccdsid "CCDS36929.1"; exon_status "KNOWN"; level "3"; protein_id "ENSMUSP00000128427.1"; source "ENSEMBL"; tag "CCDS";
chr14	ENSEMBL	exon	55102937	55103050	.	-	.	gene_id "ENSMUSG00000040701.16"; transcript_id "ENSMUST00000151314.8"; gene_type "protein_coding"; gene_status "KNOWN"; gene_name "Ap1g2"; transcript_type "nonsense_mediated_decay"; transcript_status "KNOWN"; transcript_name "Ap1g2-209"; exon_number "10"; exon_id "ENSMUSE00001206777.1"; talon_gene "41661"; talon_transcript "107556"; talon_exon "555073"; ccdsid "CCDS36929.1"; exon_status "KNOWN"; level "3"; protein_id "ENSMUSP00000128427.1"; source "ENSEMBL"; tag "CCDS";
chr14	ENSEMBL	exon	55102642	55102782	.	-	.	gene_id "ENSMUSG00000040701.16"; transcript_id "ENSMUST00000151314.8"; gene_type "protein_coding"; gene_status "KNOWN"; gene_name "Ap1g2"; transcript_type "nonsense_mediated_decay"; transcript_status "KNOWN"; transcript_name "Ap1g2-209"; exon_number "11"; exon_id "ENSMUSE00001292890.1"; talon_gene "41661"; talon_transcript "107556"; talon_exon "555075"; ccdsid "CCDS36929.1"; exon_status "KNOWN"; level "3"; protein_id "ENSMUSP00000128427.1"; source "ENSEMBL"; tag "CCDS";
chr14	ENSEMBL	exon	55102508	55102562	.	-	.	gene_id "ENSMUSG00000040701.16"; transcript_id "ENSMUST00000151314.8"; gene_type "protein_coding"; gene_status "KNOWN"; gene_name "Ap1g2"; transcript_type "nonsense_mediated_decay"; transcript_status "KNOWN"; transcript_name "Ap1g2-209"; exon_number "12"; exon_id "ENSMUSE00001278270.1"; talon_gene "41661"; talon_transcript "107556"; talon_exon "555077"; ccdsid "CCDS36929.1"; exon_status "KNOWN"; level "3"; protein_id "ENSMUSP00000128427.1"; source "ENSEMBL"; tag "CCDS";
chr14	ENSEMBL	exon	55102311	55102433	.	-	.	gene_id "ENSMUSG00000040701.16"; transcript_id "ENSMUST00000151314.8"; gene_type "protein_coding"; gene_status "KNOWN"; gene_name "Ap1g2"; transcript_type "nonsense_mediated_decay"; transcript_status "KNOWN"; transcript_name "Ap1g2-209"; exon_number "13"; exon_id "ENSMUSE00001239298.1"; talon_gene "41661"; talon_transcript "107556"; talon_exon "555079"; ccdsid "CCDS36929.1"; exon_status "KNOWN"; level "3"; protein_id "ENSMUSP00000128427.1"; source "ENSEMBL"; tag "CCDS";
chr14	ENSEMBL	exon	55101598	55101687	.	-	.	gene_id "ENSMUSG00000040701.16"; transcript_id "ENSMUST00000151314.8"; gene_type "protein_coding"; gene_status "KNOWN"; gene_name "Ap1g2"; transcript_type "nonsense_mediated_decay"; transcript_status "KNOWN"; transcript_name "Ap1g2-209"; exon_number "14"; exon_id "ENSMUSE00001255599.1"; talon_gene "41661"; talon_transcript "107556"; talon_exon "555081"; ccdsid "CCDS36929.1"; exon_status "KNOWN"; level "3"; protein_id "ENSMUSP00000128427.1"; source "ENSEMBL"; tag "CCDS";
chr14	HAVANA	exon	55101071	55101522	.	-	.	gene_id "ENSMUSG00000040701.16"; transcript_id "ENSMUST00000151314.8"; gene_type "protein_coding"; gene_status "KNOWN"; gene_name "Ap1g2"; transcript_type "nonsense_mediated_decay"; transcript_status "KNOWN"; transcript_name "Ap1g2-209"; exon_number "15"; exon_id "ENSMUSE00000754789.1"; talon_gene "41661"; talon_transcript "107556"; talon_exon "555083"; exon_status "KNOWN"; level "2"; protein_id "ENSMUSP00000122796.1"; source "HAVANA";
chr14	ENSEMBL	exon	55100651	55100777	.	-	.	gene_id "ENSMUSG00000040701.16"; transcript_id "ENSMUST00000151314.8"; gene_type "protein_coding"; gene_status "KNOWN"; gene_name "Ap1g2"; transcript_type "nonsense_mediated_decay"; transcript_status "KNOWN"; transcript_name "Ap1g2-209"; exon_number "16"; exon_id "ENSMUSE00001307733.1"; talon_gene "41661"; talon_transcript "107556"; talon_exon "555085"; ccdsid "CCDS36929.1"; exon_status "KNOWN"; level "3"; protein_id "ENSMUSP00000128427.1"; source "ENSEMBL"; tag "CCDS";
chr14	ENSEMBL	exon	55100419	55100569	.	-	.	gene_id "ENSMUSG00000040701.16"; transcript_id "ENSMUST00000151314.8"; gene_type "protein_coding"; gene_status "KNOWN"; gene_name "Ap1g2"; transcript_type "nonsense_mediated_decay"; transcript_status "KNOWN"; transcript_name "Ap1g2-209"; exon_number "17"; exon_id "ENSMUSE00001230376.1"; talon_gene "41661"; talon_transcript "107556"; talon_exon "555087"; ccdsid "CCDS36929.1"; exon_status "KNOWN"; level "3"; protein_id "ENSMUSP00000128427.1"; source "ENSEMBL"; tag "CCDS";
chr14	ENSEMBL	exon	55099702	55099865	.	-	.	gene_id "ENSMUSG00000040701.16"; transcript_id "ENSMUST00000151314.8"; gene_type "protein_coding"; gene_status "KNOWN"; gene_name "Ap1g2"; transcript_type "nonsense_mediated_decay"; transcript_status "KNOWN"; transcript_name "Ap1g2-209"; exon_number "18"; exon_id "ENSMUSE00001281671.1"; talon_gene "41661"; talon_transcript "107556"; talon_exon "555089"; ccdsid "CCDS36929.1"; exon_status "KNOWN"; level "3"; protein_id "ENSMUSP00000128427.1"; source "ENSEMBL"; tag "CCDS";
chr14	ENSEMBL	exon	55099240	55099338	.	-	.	gene_id "ENSMUSG00000040701.16"; transcript_id "ENSMUST00000151314.8"; gene_type "protein_coding"; gene_status "KNOWN"; gene_name "Ap1g2"; transcript_type "nonsense_mediated_decay"; transcript_status "KNOWN"; transcript_name "Ap1g2-209"; exon_number "19"; exon_id "ENSMUSE00001252572.1"; talon_gene "41661"; talon_transcript "107556"; talon_exon "555091"; ccdsid "CCDS36929.1"; exon_status "KNOWN"; level "3"; protein_id "ENSMUSP00000128427.1"; source "ENSEMBL"; tag "CCDS";
chr14	HAVANA	exon	55098575	55099161	.	-	.	gene_id "ENSMUSG00000040701.16"; transcript_id "ENSMUST00000151314.8"; gene_type "protein_coding"; gene_status "KNOWN"; gene_name "Ap1g2"; transcript_type "nonsense_mediated_decay"; transcript_status "KNOWN"; transcript_name "Ap1g2-209"; exon_number "20"; exon_id "ENSMUSE00000802819.2"; talon_gene "41661"; talon_transcript "107556"; talon_exon "555093"; exon_status "KNOWN"; level "2"; protein_id "ENSMUSP00000122796.1"; source "HAVANA";
chr14	HAVANA	transcript	55098850	55106267	.	-	.	gene_id "ENSMUSG00000040701.16"; transcript_id "ENSMUST00000131323.7"; gene_name "Ap1g2"; gene_status "KNOWN"; gene_type "protein_coding"; transcript_type "nonsense_mediated_decay"; transcript_status "KNOWN"; transcript_name "Ap1g2-203"; talon_gene "41661"; talon_transcript "107558"; havana_transcript "OTTMUST00000069240.1"; level "2"; protein_id "ENSMUSP00000115441.1"; source "HAVANA"; transcript_support_level "2";
chr14	HAVANA	exon	55105925	55106267	.	-	.	gene_id "ENSMUSG00000040701.16"; transcript_id "ENSMUST00000131323.7"; gene_type "protein_coding"; gene_status "KNOWN"; gene_name "Ap1g2"; transcript_type "nonsense_mediated_decay"; transcript_status "KNOWN"; transcript_name "Ap1g2-203"; exon_number "1"; exon_id "ENSMUSE00000731753.1"; talon_gene "41661"; talon_transcript "107558"; talon_exon "555096"; exon_status "KNOWN"; level "2"; protein_id "ENSMUSP00000115441.1"; source "HAVANA";
chr14	ENSEMBL	exon	55105306	55105430	.	-	.	gene_id "ENSMUSG00000040701.16"; transcript_id "ENSMUST00000131323.7"; gene_type "protein_coding"; gene_status "KNOWN"; gene_name "Ap1g2"; transcript_type "nonsense_mediated_decay"; transcript_status "KNOWN"; transcript_name "Ap1g2-203"; exon_number "2"; exon_id "ENSMUSE00000319024.3"; talon_gene "41661"; talon_transcript "107558"; talon_exon "555059"; ccdsid "CCDS36929.1"; exon_status "KNOWN"; level "3"; protein_id "ENSMUSP00000128427.1"; source "ENSEMBL"; tag "CCDS";
chr14	ENSEMBL	exon	55105028	55105169	.	-	.	gene_id "ENSMUSG00000040701.16"; transcript_id "ENSMUST00000131323.7"; gene_type "protein_coding"; gene_status "KNOWN"; gene_name "Ap1g2"; transcript_type "nonsense_mediated_decay"; transcript_status "KNOWN"; transcript_name "Ap1g2-203"; exon_number "3"; exon_id "ENSMUSE00001262699.1"; talon_gene "41661"; talon_transcript "107558"; talon_exon "555061"; ccdsid "CCDS36929.1"; exon_status "KNOWN"; level "3"; protein_id "ENSMUSP00000128427.1"; source "ENSEMBL"; tag "CCDS";
chr14	ENSEMBL	exon	55104831	55104927	.	-	.	gene_id "ENSMUSG00000040701.16"; transcript_id "ENSMUST00000131323.7"; gene_type "protein_coding"; gene_status "KNOWN"; gene_name "Ap1g2"; transcript_type "nonsense_mediated_decay"; transcript_status "KNOWN"; transcript_name "Ap1g2-203"; exon_number "4"; exon_id "ENSMUSE00000616106.1"; talon_gene "41661"; talon_transcript "107558"; talon_exon "555063"; ccdsid "CCDS36929.1"; exon_status "KNOWN"; level "3"; protein_id "ENSMUSP00000128427.1"; source "ENSEMBL"; tag "CCDS";
chr14	ENSEMBL	exon	55104363	55104458	.	-	.	gene_id "ENSMUSG00000040701.16"; transcript_id "ENSMUST00000131323.7"; gene_type "protein_coding"; gene_status "KNOWN"; gene_name "Ap1g2"; transcript_type "nonsense_mediated_decay"; transcript_status "KNOWN"; transcript_name "Ap1g2-203"; exon_number "5"; exon_id "ENSMUSE00001284703.1"; talon_gene "41661"; talon_transcript "107558"; talon_exon "555065"; ccdsid "CCDS36929.1"; exon_status "KNOWN"; level "3"; protein_id "ENSMUSP00000128427.1"; source "ENSEMBL"; tag "CCDS";
chr14	ENSEMBL	exon	55103812	55103892	.	-	.	gene_id "ENSMUSG00000040701.16"; transcript_id "ENSMUST00000131323.7"; gene_type "protein_coding"; gene_status "KNOWN"; gene_name "Ap1g2"; transcript_type "nonsense_mediated_decay"; transcript_status "KNOWN"; transcript_name "Ap1g2-203"; exon_number "6"; exon_id "ENSMUSE00001237006.1"; talon_gene "41661"; talon_transcript "107558"; talon_exon "555067"; ccdsid "CCDS36929.1"; exon_status "KNOWN"; level "3"; protein_id "ENSMUSP00000128427.1"; source "ENSEMBL"; tag "CCDS";
chr14	ENSEMBL	exon	55103409	55103507	.	-	.	gene_id "ENSMUSG00000040701.16"; transcript_id "ENSMUST00000131323.7"; gene_type "protein_coding"; gene_status "KNOWN"; gene_name "Ap1g2"; transcript_type "nonsense_mediated_decay"; transcript_status "KNOWN"; transcript_name "Ap1g2-203"; exon_number "7"; exon_id "ENSMUSE00001224959.1"; talon_gene "41661"; talon_transcript "107558"; talon_exon "555069"; ccdsid "CCDS36929.1"; exon_status "KNOWN"; level "3"; protein_id "ENSMUSP00000128427.1"; source "ENSEMBL"; tag "CCDS";
chr14	ENSEMBL	exon	55103203	55103258	.	-	.	gene_id "ENSMUSG00000040701.16"; transcript_id "ENSMUST00000131323.7"; gene_type "protein_coding"; gene_status "KNOWN"; gene_name "Ap1g2"; transcript_type "nonsense_mediated_decay"; transcript_status "KNOWN"; transcript_name "Ap1g2-203"; exon_number "8"; exon_id "ENSMUSE00001249835.1"; talon_gene "41661"; talon_transcript "107558"; talon_exon "555071"; ccdsid "CCDS36929.1"; exon_status "KNOWN"; level "3"; protein_id "ENSMUSP00000128427.1"; source "ENSEMBL"; tag "CCDS";
chr14	ENSEMBL	exon	55102937	55103050	.	-	.	gene_id "ENSMUSG00000040701.16"; transcript_id "ENSMUST00000131323.7"; gene_type "protein_coding"; gene_status "KNOWN"; gene_name "Ap1g2"; transcript_type "nonsense_mediated_decay"; transcript_status "KNOWN"; transcript_name "Ap1g2-203"; exon_number "9"; exon_id "ENSMUSE00001206777.1"; talon_gene "41661"; talon_transcript "107558"; talon_exon "555073"; ccdsid "CCDS36929.1"; exon_status "KNOWN"; level "3"; protein_id "ENSMUSP00000128427.1"; source "ENSEMBL"; tag "CCDS";
chr14	ENSEMBL	exon	55102642	55102782	.	-	.	gene_id "ENSMUSG00000040701.16"; transcript_id "ENSMUST00000131323.7"; gene_type "protein_coding"; gene_status "KNOWN"; gene_name "Ap1g2"; transcript_type "nonsense_mediated_decay"; transcript_status "KNOWN"; transcript_name "Ap1g2-203"; exon_number "10"; exon_id "ENSMUSE00001292890.1"; talon_gene "41661"; talon_transcript "107558"; talon_exon "555075"; ccdsid "CCDS36929.1"; exon_status "KNOWN"; level "3"; protein_id "ENSMUSP00000128427.1"; source "ENSEMBL"; tag "CCDS";
chr14	ENSEMBL	exon	55102508	55102562	.	-	.	gene_id "ENSMUSG00000040701.16"; transcript_id "ENSMUST00000131323.7"; gene_type "protein_coding"; gene_status "KNOWN"; gene_name "Ap1g2"; transcript_type "nonsense_mediated_decay"; transcript_status "KNOWN"; transcript_name "Ap1g2-203"; exon_number "11"; exon_id "ENSMUSE00001278270.1"; talon_gene "41661"; talon_transcript "107558"; talon_exon "555077"; ccdsid "CCDS36929.1"; exon_status "KNOWN"; level "3"; protein_id "ENSMUSP00000128427.1"; source "ENSEMBL"; tag "CCDS";
chr14	ENSEMBL	exon	55102311	55102433	.	-	.	gene_id "ENSMUSG00000040701.16"; transcript_id "ENSMUST00000131323.7"; gene_type "protein_coding"; gene_status "KNOWN"; gene_name "Ap1g2"; transcript_type "nonsense_mediated_decay"; transcript_status "KNOWN"; transcript_name "Ap1g2-203"; exon_number "12"; exon_id "ENSMUSE00001239298.1"; talon_gene "41661"; talon_transcript "107558"; talon_exon "555079"; ccdsid "CCDS36929.1"; exon_status "KNOWN"; level "3"; protein_id "ENSMUSP00000128427.1"; source "ENSEMBL"; tag "CCDS";
chr14	ENSEMBL	exon	55101598	55101687	.	-	.	gene_id "ENSMUSG00000040701.16"; transcript_id "ENSMUST00000131323.7"; gene_type "protein_coding"; gene_status "KNOWN"; gene_name "Ap1g2"; transcript_type "nonsense_mediated_decay"; transcript_status "KNOWN"; transcript_name "Ap1g2-203"; exon_number "13"; exon_id "ENSMUSE00001255599.1"; talon_gene "41661"; talon_transcript "107558"; talon_exon "555081"; ccdsid "CCDS36929.1"; exon_status "KNOWN"; level "3"; protein_id "ENSMUSP00000128427.1"; source "ENSEMBL"; tag "CCDS";
chr14	ENSEMBL	exon	55101395	55101522	.	-	.	gene_id "ENSMUSG00000040701.16"; transcript_id "ENSMUST00000131323.7"; gene_type "protein_coding"; gene_status "KNOWN"; gene_name "Ap1g2"; transcript_type "nonsense_mediated_decay"; transcript_status "KNOWN"; transcript_name "Ap1g2-203"; exon_number "14"; exon_id "ENSMUSE00001276577.1"; talon_gene "41661"; talon_transcript "107558"; talon_exon "555097"; ccdsid "CCDS36929.1"; exon_status "KNOWN"; level "3"; protein_id "ENSMUSP00000128427.1"; source "ENSEMBL"; tag "CCDS";
chr14	ENSEMBL	exon	55101071	55101175	.	-	.	gene_id "ENSMUSG00000040701.16"; transcript_id "ENSMUST00000131323.7"; gene_type "protein_coding"; gene_status "KNOWN"; gene_name "Ap1g2"; transcript_type "nonsense_mediated_decay"; transcript_status "KNOWN"; transcript_name "Ap1g2-203"; exon_number "15"; exon_id "ENSMUSE00001311600.1"; talon_gene "41661"; talon_transcript "107558"; talon_exon "555099"; ccdsid "CCDS36929.1"; exon_status "KNOWN"; level "3"; protein_id "ENSMUSP00000128427.1"; source "ENSEMBL"; tag "CCDS";
chr14	ENSEMBL	exon	55100651	55100777	.	-	.	gene_id "ENSMUSG00000040701.16"; transcript_id "ENSMUST00000131323.7"; gene_type "protein_coding"; gene_status "KNOWN"; gene_name "Ap1g2"; transcript_type "nonsense_mediated_decay"; transcript_status "KNOWN"; transcript_name "Ap1g2-203"; exon_number "16"; exon_id "ENSMUSE00001307733.1"; talon_gene "41661"; talon_transcript "107558"; talon_exon "555085"; ccdsid "CCDS36929.1"; exon_status "KNOWN"; level "3"; protein_id "ENSMUSP00000128427.1"; source "ENSEMBL"; tag "CCDS";
chr14	ENSEMBL	exon	55100419	55100569	.	-	.	gene_id "ENSMUSG00000040701.16"; transcript_id "ENSMUST00000131323.7"; gene_type "protein_coding"; gene_status "KNOWN"; gene_name "Ap1g2"; transcript_type "nonsense_mediated_decay"; transcript_status "KNOWN"; transcript_name "Ap1g2-203"; exon_number "17"; exon_id "ENSMUSE00001230376.1"; talon_gene "41661"; talon_transcript "107558"; talon_exon "555087"; ccdsid "CCDS36929.1"; exon_status "KNOWN"; level "3"; protein_id "ENSMUSP00000128427.1"; source "ENSEMBL"; tag "CCDS";
chr14	ENSEMBL	exon	55099702	55099865	.	-	.	gene_id "ENSMUSG00000040701.16"; transcript_id "ENSMUST00000131323.7"; gene_type "protein_coding"; gene_status "KNOWN"; gene_name "Ap1g2"; transcript_type "nonsense_mediated_decay"; transcript_status "KNOWN"; transcript_name "Ap1g2-203"; exon_number "18"; exon_id "ENSMUSE00001281671.1"; talon_gene "41661"; talon_transcript "107558"; talon_exon "555089"; ccdsid "CCDS36929.1"; exon_status "KNOWN"; level "3"; protein_id "ENSMUSP00000128427.1"; source "ENSEMBL"; tag "CCDS";
chr14	ENSEMBL	exon	55099240	55099338	.	-	.	gene_id "ENSMUSG00000040701.16"; transcript_id "ENSMUST00000131323.7"; gene_type "protein_coding"; gene_status "KNOWN"; gene_name "Ap1g2"; transcript_type "nonsense_mediated_decay"; transcript_status "KNOWN"; transcript_name "Ap1g2-203"; exon_number "19"; exon_id "ENSMUSE00001252572.1"; talon_gene "41661"; talon_transcript "107558"; talon_exon "555091"; ccdsid "CCDS36929.1"; exon_status "KNOWN"; level "3"; protein_id "ENSMUSP00000128427.1"; source "ENSEMBL"; tag "CCDS";
chr14	HAVANA	exon	55098850	55099161	.	-	.	gene_id "ENSMUSG00000040701.16"; transcript_id "ENSMUST00000131323.7"; gene_type "protein_coding"; gene_status "KNOWN"; gene_name "Ap1g2"; transcript_type "nonsense_mediated_decay"; transcript_status "KNOWN"; transcript_name "Ap1g2-203"; exon_number "20"; exon_id "ENSMUSE00001219309.1"; talon_gene "41661"; talon_transcript "107558"; talon_exon "555095"; ccdsid "CCDS36929.1"; exon_status "KNOWN"; level "2"; protein_id "ENSMUSP00000115441.1"; source "HAVANA"; tag "CCDS";
chr14	HAVANA	transcript	55098850	55106593	.	-	.	gene_id "ENSMUSG00000040701.16"; transcript_id "ENSMUST00000036041.14"; gene_name "Ap1g2"; gene_status "KNOWN"; gene_type "protein_coding"; transcript_type "protein_coding"; transcript_status "KNOWN"; transcript_name "Ap1g2-201"; talon_gene "41661"; talon_transcript "107560"; ccdsid "CCDS36929.1"; havana_transcript "OTTMUST00000069237.1"; level "2"; protein_id "ENSMUSP00000043996.8"; source "HAVANA"; tag "CCDS"; transcript_support_level "1";
chr14	HAVANA	exon	55106508	55106593	.	-	.	gene_id "ENSMUSG00000040701.16"; transcript_id "ENSMUST00000036041.14"; gene_type "protein_coding"; gene_status "KNOWN"; gene_name "Ap1g2"; transcript_type "protein_coding"; transcript_status "KNOWN"; transcript_name "Ap1g2-201"; exon_number "1"; exon_id "ENSMUSE00000753692.1"; talon_gene "41661"; talon_transcript "107560"; talon_exon "555101"; ccdsid "CCDS36929.1"; exon_status "KNOWN"; level "2"; protein_id "ENSMUSP00000043996.8"; source "HAVANA"; tag "CCDS";
chr14	HAVANA	exon	55105925	55106129	.	-	.	gene_id "ENSMUSG00000040701.16"; transcript_id "ENSMUST00000036041.14"; gene_type "protein_coding"; gene_status "KNOWN"; gene_name "Ap1g2"; transcript_type "protein_coding"; transcript_status "KNOWN"; transcript_name "Ap1g2-201"; exon_number "2"; exon_id "ENSMUSE00001233815.1"; talon_gene "41661"; talon_transcript "107560"; talon_exon "555057"; ccdsid "CCDS36929.1"; exon_status "KNOWN"; level "2"; protein_id "ENSMUSP00000122796.1"; source "HAVANA"; tag "CCDS";
chr14	ENSEMBL	exon	55105306	55105430	.	-	.	gene_id "ENSMUSG00000040701.16"; transcript_id "ENSMUST00000036041.14"; gene_type "protein_coding"; gene_status "KNOWN"; gene_name "Ap1g2"; transcript_type "protein_coding"; transcript_status "KNOWN"; transcript_name "Ap1g2-201"; exon_number "3"; exon_id "ENSMUSE00000319024.3"; talon_gene "41661"; talon_transcript "107560"; talon_exon "555059"; ccdsid "CCDS36929.1"; exon_status "KNOWN"; level "3"; protein_id "ENSMUSP00000128427.1"; source "ENSEMBL"; tag "CCDS";
chr14	ENSEMBL	exon	55105028	55105169	.	-	.	gene_id "ENSMUSG00000040701.16"; transcript_id "ENSMUST00000036041.14"; gene_type "protein_coding"; gene_status "KNOWN"; gene_name "Ap1g2"; transcript_type "protein_coding"; transcript_status "KNOWN"; transcript_name "Ap1g2-201"; exon_number "4"; exon_id "ENSMUSE00001262699.1"; talon_gene "41661"; talon_transcript "107560"; talon_exon "555061"; ccdsid "CCDS36929.1"; exon_status "KNOWN"; level "3"; protein_id "ENSMUSP00000128427.1"; source "ENSEMBL"; tag "CCDS";
chr14	ENSEMBL	exon	55104831	55104927	.	-	.	gene_id "ENSMUSG00000040701.16"; transcript_id "ENSMUST00000036041.14"; gene_type "protein_coding"; gene_status "KNOWN"; gene_name "Ap1g2"; transcript_type "protein_coding"; transcript_status "KNOWN"; transcript_name "Ap1g2-201"; exon_number "5"; exon_id "ENSMUSE00000616106.1"; talon_gene "41661"; talon_transcript "107560"; talon_exon "555063"; ccdsid "CCDS36929.1"; exon_status "KNOWN"; level "3"; protein_id "ENSMUSP00000128427.1"; source "ENSEMBL"; tag "CCDS";
chr14	ENSEMBL	exon	55104582	55104658	.	-	.	gene_id "ENSMUSG00000040701.16"; transcript_id "ENSMUST00000036041.14"; gene_type "protein_coding"; gene_status "KNOWN"; gene_name "Ap1g2"; transcript_type "protein_coding"; transcript_status "KNOWN"; transcript_name "Ap1g2-201"; exon_number "6"; exon_id "ENSMUSE00000318987.4"; talon_gene "41661"; talon_transcript "107560"; talon_exon "555103"; ccdsid "CCDS36929.1"; exon_status "KNOWN"; level "3"; protein_id "ENSMUSP00000128427.1"; source "ENSEMBL"; tag "CCDS";
chr14	ENSEMBL	exon	55104363	55104458	.	-	.	gene_id "ENSMUSG00000040701.16"; transcript_id "ENSMUST00000036041.14"; gene_type "protein_coding"; gene_status "KNOWN"; gene_name "Ap1g2"; transcript_type "protein_coding"; transcript_status "KNOWN"; transcript_name "Ap1g2-201"; exon_number "7"; exon_id "ENSMUSE00001284703.1"; talon_gene "41661"; talon_transcript "107560"; talon_exon "555065"; ccdsid "CCDS36929.1"; exon_status "KNOWN"; level "3"; protein_id "ENSMUSP00000128427.1"; source "ENSEMBL"; tag "CCDS";
chr14	ENSEMBL	exon	55103812	55103892	.	-	.	gene_id "ENSMUSG00000040701.16"; transcript_id "ENSMUST00000036041.14"; gene_type "protein_coding"; gene_status "KNOWN"; gene_name "Ap1g2"; transcript_type "protein_coding"; transcript_status "KNOWN"; transcript_name "Ap1g2-201"; exon_number "8"; exon_id "ENSMUSE00001237006.1"; talon_gene "41661"; talon_transcript "107560"; talon_exon "555067"; ccdsid "CCDS36929.1"; exon_status "KNOWN"; level "3"; protein_id "ENSMUSP00000128427.1"; source "ENSEMBL"; tag "CCDS";
chr14	ENSEMBL	exon	55103409	55103507	.	-	.	gene_id "ENSMUSG00000040701.16"; transcript_id "ENSMUST00000036041.14"; gene_type "protein_coding"; gene_status "KNOWN"; gene_name "Ap1g2"; transcript_type "protein_coding"; transcript_status "KNOWN"; transcript_name "Ap1g2-201"; exon_number "9"; exon_id "ENSMUSE00001224959.1"; talon_gene "41661"; talon_transcript "107560"; talon_exon "555069"; ccdsid "CCDS36929.1"; exon_status "KNOWN"; level "3"; protein_id "ENSMUSP00000128427.1"; source "ENSEMBL"; tag "CCDS";
chr14	ENSEMBL	exon	55103203	55103258	.	-	.	gene_id "ENSMUSG00000040701.16"; transcript_id "ENSMUST00000036041.14"; gene_type "protein_coding"; gene_status "KNOWN"; gene_name "Ap1g2"; transcript_type "protein_coding"; transcript_status "KNOWN"; transcript_name "Ap1g2-201"; exon_number "10"; exon_id "ENSMUSE00001249835.1"; talon_gene "41661"; talon_transcript "107560"; talon_exon "555071"; ccdsid "CCDS36929.1"; exon_status "KNOWN"; level "3"; protein_id "ENSMUSP00000128427.1"; source "ENSEMBL"; tag "CCDS";
chr14	ENSEMBL	exon	55102937	55103050	.	-	.	gene_id "ENSMUSG00000040701.16"; transcript_id "ENSMUST00000036041.14"; gene_type "protein_coding"; gene_status "KNOWN"; gene_name "Ap1g2"; transcript_type "protein_coding"; transcript_status "KNOWN"; transcript_name "Ap1g2-201"; exon_number "11"; exon_id "ENSMUSE00001206777.1"; talon_gene "41661"; talon_transcript "107560"; talon_exon "555073"; ccdsid "CCDS36929.1"; exon_status "KNOWN"; level "3"; protein_id "ENSMUSP00000128427.1"; source "ENSEMBL"; tag "CCDS";
chr14	ENSEMBL	exon	55102642	55102782	.	-	.	gene_id "ENSMUSG00000040701.16"; transcript_id "ENSMUST00000036041.14"; gene_type "protein_coding"; gene_status "KNOWN"; gene_name "Ap1g2"; transcript_type "protein_coding"; transcript_status "KNOWN"; transcript_name "Ap1g2-201"; exon_number "12"; exon_id "ENSMUSE00001292890.1"; talon_gene "41661"; talon_transcript "107560"; talon_exon "555075"; ccdsid "CCDS36929.1"; exon_status "KNOWN"; level "3"; protein_id "ENSMUSP00000128427.1"; source "ENSEMBL"; tag "CCDS";
chr14	ENSEMBL	exon	55102508	55102562	.	-	.	gene_id "ENSMUSG00000040701.16"; transcript_id "ENSMUST00000036041.14"; gene_type "protein_coding"; gene_status "KNOWN"; gene_name "Ap1g2"; transcript_type "protein_coding"; transcript_status "KNOWN"; transcript_name "Ap1g2-201"; exon_number "13"; exon_id "ENSMUSE00001278270.1"; talon_gene "41661"; talon_transcript "107560"; talon_exon "555077"; ccdsid "CCDS36929.1"; exon_status "KNOWN"; level "3"; protein_id "ENSMUSP00000128427.1"; source "ENSEMBL"; tag "CCDS";
chr14	ENSEMBL	exon	55102311	55102433	.	-	.	gene_id "ENSMUSG00000040701.16"; transcript_id "ENSMUST00000036041.14"; gene_type "protein_coding"; gene_status "KNOWN"; gene_name "Ap1g2"; transcript_type "protein_coding"; transcript_status "KNOWN"; transcript_name "Ap1g2-201"; exon_number "14"; exon_id "ENSMUSE00001239298.1"; talon_gene "41661"; talon_transcript "107560"; talon_exon "555079"; ccdsid "CCDS36929.1"; exon_status "KNOWN"; level "3"; protein_id "ENSMUSP00000128427.1"; source "ENSEMBL"; tag "CCDS";
chr14	ENSEMBL	exon	55101598	55101687	.	-	.	gene_id "ENSMUSG00000040701.16"; transcript_id "ENSMUST00000036041.14"; gene_type "protein_coding"; gene_status "KNOWN"; gene_name "Ap1g2"; transcript_type "protein_coding"; transcript_status "KNOWN"; transcript_name "Ap1g2-201"; exon_number "15"; exon_id "ENSMUSE00001255599.1"; talon_gene "41661"; talon_transcript "107560"; talon_exon "555081"; ccdsid "CCDS36929.1"; exon_status "KNOWN"; level "3"; protein_id "ENSMUSP00000128427.1"; source "ENSEMBL"; tag "CCDS";
chr14	ENSEMBL	exon	55101395	55101522	.	-	.	gene_id "ENSMUSG00000040701.16"; transcript_id "ENSMUST00000036041.14"; gene_type "protein_coding"; gene_status "KNOWN"; gene_name "Ap1g2"; transcript_type "protein_coding"; transcript_status "KNOWN"; transcript_name "Ap1g2-201"; exon_number "16"; exon_id "ENSMUSE00001276577.1"; talon_gene "41661"; talon_transcript "107560"; talon_exon "555097"; ccdsid "CCDS36929.1"; exon_status "KNOWN"; level "3"; protein_id "ENSMUSP00000128427.1"; source "ENSEMBL"; tag "CCDS";
chr14	ENSEMBL	exon	55101071	55101175	.	-	.	gene_id "ENSMUSG00000040701.16"; transcript_id "ENSMUST00000036041.14"; gene_type "protein_coding"; gene_status "KNOWN"; gene_name "Ap1g2"; transcript_type "protein_coding"; transcript_status "KNOWN"; transcript_name "Ap1g2-201"; exon_number "17"; exon_id "ENSMUSE00001311600.1"; talon_gene "41661"; talon_transcript "107560"; talon_exon "555099"; ccdsid "CCDS36929.1"; exon_status "KNOWN"; level "3"; protein_id "ENSMUSP00000128427.1"; source "ENSEMBL"; tag "CCDS";
chr14	ENSEMBL	exon	55100651	55100777	.	-	.	gene_id "ENSMUSG00000040701.16"; transcript_id "ENSMUST00000036041.14"; gene_type "protein_coding"; gene_status "KNOWN"; gene_name "Ap1g2"; transcript_type "protein_coding"; transcript_status "KNOWN"; transcript_name "Ap1g2-201"; exon_number "18"; exon_id "ENSMUSE00001307733.1"; talon_gene "41661"; talon_transcript "107560"; talon_exon "555085"; ccdsid "CCDS36929.1"; exon_status "KNOWN"; level "3"; protein_id "ENSMUSP00000128427.1"; source "ENSEMBL"; tag "CCDS";
chr14	ENSEMBL	exon	55100419	55100569	.	-	.	gene_id "ENSMUSG00000040701.16"; transcript_id "ENSMUST00000036041.14"; gene_type "protein_coding"; gene_status "KNOWN"; gene_name "Ap1g2"; transcript_type "protein_coding"; transcript_status "KNOWN"; transcript_name "Ap1g2-201"; exon_number "19"; exon_id "ENSMUSE00001230376.1"; talon_gene "41661"; talon_transcript "107560"; talon_exon "555087"; ccdsid "CCDS36929.1"; exon_status "KNOWN"; level "3"; protein_id "ENSMUSP00000128427.1"; source "ENSEMBL"; tag "CCDS";
chr14	ENSEMBL	exon	55099702	55099865	.	-	.	gene_id "ENSMUSG00000040701.16"; transcript_id "ENSMUST00000036041.14"; gene_type "protein_coding"; gene_status "KNOWN"; gene_name "Ap1g2"; transcript_type "protein_coding"; transcript_status "KNOWN"; transcript_name "Ap1g2-201"; exon_number "20"; exon_id "ENSMUSE00001281671.1"; talon_gene "41661"; talon_transcript "107560"; talon_exon "555089"; ccdsid "CCDS36929.1"; exon_status "KNOWN"; level "3"; protein_id "ENSMUSP00000128427.1"; source "ENSEMBL"; tag "CCDS";
chr14	ENSEMBL	exon	55099240	55099338	.	-	.	gene_id "ENSMUSG00000040701.16"; transcript_id "ENSMUST00000036041.14"; gene_type "protein_coding"; gene_status "KNOWN"; gene_name "Ap1g2"; transcript_type "protein_coding"; transcript_status "KNOWN"; transcript_name "Ap1g2-201"; exon_number "21"; exon_id "ENSMUSE00001252572.1"; talon_gene "41661"; talon_transcript "107560"; talon_exon "555091"; ccdsid "CCDS36929.1"; exon_status "KNOWN"; level "3"; protein_id "ENSMUSP00000128427.1"; source "ENSEMBL"; tag "CCDS";
chr14	HAVANA	exon	55098850	55099161	.	-	.	gene_id "ENSMUSG00000040701.16"; transcript_id "ENSMUST00000036041.14"; gene_type "protein_coding"; gene_status "KNOWN"; gene_name "Ap1g2"; transcript_type "protein_coding"; transcript_status "KNOWN"; transcript_name "Ap1g2-201"; exon_number "22"; exon_id "ENSMUSE00001219309.1"; talon_gene "41661"; talon_transcript "107560"; talon_exon "555095"; ccdsid "CCDS36929.1"; exon_status "KNOWN"; level "2"; protein_id "ENSMUSP00000115441.1"; source "HAVANA"; tag "CCDS";
chr14	HAVANA	gene	55106826	55116580	.	-	.	gene_id "ENSMUSG00000022208.12"; gene_name "Jph4"; gene_status "KNOWN"; gene_type "protein_coding"; talon_gene "41662"; havana_gene "OTTMUSG00000027953.2"; level "2";
chr14	HAVANA	transcript	55106826	55116935	.	-	.	gene_id "ENSMUSG00000022208.12"; transcript_id "ENSMUST00000022819.12"; gene_name "Jph4"; gene_status "KNOWN"; gene_type "protein_coding"; transcript_type "protein_coding"; transcript_status "KNOWN"; transcript_name "Jph4-201"; talon_gene "41662"; talon_transcript "107567"; ccdsid "CCDS27109.1"; havana_transcript "OTTMUST00000069248.2"; level "2"; protein_id "ENSMUSP00000022819.5"; source "HAVANA"; tag "CCDS"; transcript_support_level "1";
chr14	HAVANA	exon	55115991	55116935	.	-	.	gene_id "ENSMUSG00000022208.12"; transcript_id "ENSMUST00000022819.12"; gene_type "protein_coding"; gene_status "KNOWN"; gene_name "Jph4"; transcript_type "protein_coding"; transcript_status "KNOWN"; transcript_name "Jph4-201"; exon_number "1"; exon_id "ENSMUSE00000500988.2"; talon_gene "41662"; talon_transcript "107567"; talon_exon "555123"; ccdsid "CCDS27109.1"; exon_status "KNOWN"; level "2"; protein_id "ENSMUSP00000022819.5"; source "HAVANA"; tag "CCDS";
chr14	HAVANA	exon	55114896	55115445	.	-	.	gene_id "ENSMUSG00000022208.12"; transcript_id "ENSMUST00000022819.12"; gene_type "protein_coding"; gene_status "KNOWN"; gene_name "Jph4"; transcript_type "protein_coding"; transcript_status "KNOWN"; transcript_name "Jph4-201"; exon_number "2"; exon_id "ENSMUSE00001223673.1"; talon_gene "41662"; talon_transcript "107567"; talon_exon "555125"; ccdsid "CCDS27109.1"; exon_status "KNOWN"; level "2"; protein_id "ENSMUSP00000022819.5"; source "HAVANA"; tag "CCDS";
chr14	HAVANA	exon	55113407	55114178	.	-	.	gene_id "ENSMUSG00000022208.12"; transcript_id "ENSMUST00000022819.12"; gene_type "protein_coding"; gene_status "KNOWN"; gene_name "Jph4"; transcript_type "protein_coding"; transcript_status "KNOWN"; transcript_name "Jph4-201"; exon_number "3"; exon_id "ENSMUSE00000124393.1"; talon_gene "41662"; talon_transcript "107567"; talon_exon "555127"; ccdsid "CCDS27109.1"; exon_status "KNOWN"; level "2"; protein_id "ENSMUSP00000022819.5"; source "HAVANA"; tag "CCDS";
chr14	HAVANA	exon	55110077	55110195	.	-	.	gene_id "ENSMUSG00000022208.12"; transcript_id "ENSMUST00000022819.12"; gene_type "protein_coding"; gene_status "KNOWN"; gene_name "Jph4"; transcript_type "protein_coding"; transcript_status "KNOWN"; transcript_name "Jph4-201"; exon_number "4"; exon_id "ENSMUSE00000124391.3"; talon_gene "41662"; talon_transcript "107567"; talon_exon "555129"; ccdsid "CCDS27109.1"; exon_status "KNOWN"; level "2"; protein_id "ENSMUSP00000022819.5"; source "HAVANA"; tag "CCDS";
chr14	HAVANA	exon	55109286	55109818	.	-	.	gene_id "ENSMUSG00000022208.12"; transcript_id "ENSMUST00000022819.12"; gene_type "protein_coding"; gene_status "KNOWN"; gene_name "Jph4"; transcript_type "protein_coding"; transcript_status "KNOWN"; transcript_name "Jph4-201"; exon_number "5"; exon_id "ENSMUSE00000124392.3"; talon_gene "41662"; talon_transcript "107567"; talon_exon "555131"; ccdsid "CCDS27109.1"; exon_status "KNOWN"; level "2"; protein_id "ENSMUSP00000022819.5"; source "HAVANA"; tag "CCDS";
chr14	HAVANA	exon	55106826	55108395	.	-	.	gene_id "ENSMUSG00000022208.12"; transcript_id "ENSMUST00000022819.12"; gene_type "protein_coding"; gene_status "KNOWN"; gene_name "Jph4"; transcript_type "protein_coding"; transcript_status "KNOWN"; transcript_name "Jph4-201"; exon_number "6"; exon_id "ENSMUSE00000742976.2"; talon_gene "41662"; talon_transcript "107567"; talon_exon "555133"; ccdsid "CCDS27109.1"; exon_status "KNOWN"; level "2"; protein_id "ENSMUSP00000022819.5"; source "HAVANA"; tag "CCDS";
chr14	HAVANA	transcript	55107277	55115552	.	-	.	gene_id "ENSMUSG00000022208.12"; transcript_id "ENSMUST00000124493.1"; gene_name "Jph4"; gene_status "KNOWN"; gene_type "protein_coding"; transcript_type "protein_coding"; transcript_status "KNOWN"; transcript_name "Jph4-202"; talon_gene "41662"; talon_transcript "107568"; ccdsid "CCDS27109.1"; havana_transcript "OTTMUST00000069250.1"; level "2"; protein_id "ENSMUSP00000121893.1"; source "HAVANA"; tag "CCDS"; transcript_support_level "1";
chr14	HAVANA	exon	55114896	55115552	.	-	.	gene_id "ENSMUSG00000022208.12"; transcript_id "ENSMUST00000124493.1"; gene_type "protein_coding"; gene_status "KNOWN"; gene_name "Jph4"; transcript_type "protein_coding"; transcript_status "KNOWN"; transcript_name "Jph4-202"; exon_number "1"; exon_id "ENSMUSE00000811963.1"; talon_gene "41662"; talon_transcript "107568"; talon_exon "555134"; ccdsid "CCDS27109.1"; exon_status "KNOWN"; level "2"; protein_id "ENSMUSP00000121893.1"; source "HAVANA"; tag "CCDS";
chr14	HAVANA	exon	55113407	55114178	.	-	.	gene_id "ENSMUSG00000022208.12"; transcript_id "ENSMUST00000124493.1"; gene_type "protein_coding"; gene_status "KNOWN"; gene_name "Jph4"; transcript_type "protein_coding"; transcript_status "KNOWN"; transcript_name "Jph4-202"; exon_number "2"; exon_id "ENSMUSE00000124393.1"; talon_gene "41662"; talon_transcript "107568"; talon_exon "555127"; ccdsid "CCDS27109.1"; exon_status "KNOWN"; level "2"; protein_id "ENSMUSP00000022819.5"; source "HAVANA"; tag "CCDS";
chr14	HAVANA	exon	55110077	55110195	.	-	.	gene_id "ENSMUSG00000022208.12"; transcript_id "ENSMUST00000124493.1"; gene_type "protein_coding"; gene_status "KNOWN"; gene_name "Jph4"; transcript_type "protein_coding"; transcript_status "KNOWN"; transcript_name "Jph4-202"; exon_number "3"; exon_id "ENSMUSE00000124391.3"; talon_gene "41662"; talon_transcript "107568"; talon_exon "555129"; ccdsid "CCDS27109.1"; exon_status "KNOWN"; level "2"; protein_id "ENSMUSP00000022819.5"; source "HAVANA"; tag "CCDS";
chr14	HAVANA	exon	55109286	55109818	.	-	.	gene_id "ENSMUSG00000022208.12"; transcript_id "ENSMUST00000124493.1"; gene_type "protein_coding"; gene_status "KNOWN"; gene_name "Jph4"; transcript_type "protein_coding"; transcript_status "KNOWN"; transcript_name "Jph4-202"; exon_number "4"; exon_id "ENSMUSE00000124392.3"; talon_gene "41662"; talon_transcript "107568"; talon_exon "555131"; ccdsid "CCDS27109.1"; exon_status "KNOWN"; level "2"; protein_id "ENSMUSP00000022819.5"; source "HAVANA"; tag "CCDS";
chr14	HAVANA	exon	55107277	55108395	.	-	.	gene_id "ENSMUSG00000022208.12"; transcript_id "ENSMUST00000124493.1"; gene_type "protein_coding"; gene_status "KNOWN"; gene_name "Jph4"; transcript_type "protein_coding"; transcript_status "KNOWN"; transcript_name "Jph4-202"; exon_number "5"; exon_id "ENSMUSE00000445057.4"; talon_gene "41662"; talon_transcript "107568"; talon_exon "555135"; ccdsid "CCDS27109.1"; exon_status "KNOWN"; level "2"; protein_id "ENSMUSP00000121893.1"; source "HAVANA"; tag "CCDS";
chr14	HAVANA	transcript	55111302	55116580	.	-	.	gene_id "ENSMUSG00000022208.12"; transcript_id "ENSMUST00000133954.2"; gene_name "Jph4"; gene_status "KNOWN"; gene_type "protein_coding"; transcript_type "retained_intron"; transcript_status "KNOWN"; transcript_name "Jph4-204"; talon_gene "41662"; talon_transcript "107570"; havana_transcript "OTTMUST00000069249.2"; level "2"; source "HAVANA"; transcript_support_level "2";
chr14	HAVANA	exon	55115991	55116580	.	-	.	gene_id "ENSMUSG00000022208.12"; transcript_id "ENSMUST00000133954.2"; gene_type "protein_coding"; gene_status "KNOWN"; gene_name "Jph4"; transcript_type "retained_intron"; transcript_status "KNOWN"; transcript_name "Jph4-204"; exon_number "1"; exon_id "ENSMUSE00000811764.1"; talon_gene "41662"; talon_transcript "107570"; talon_exon "555138"; exon_status "KNOWN"; level "2"; source "HAVANA";
chr14	HAVANA	exon	55114896	55115445	.	-	.	gene_id "ENSMUSG00000022208.12"; transcript_id "ENSMUST00000133954.2"; gene_type "protein_coding"; gene_status "KNOWN"; gene_name "Jph4"; transcript_type "retained_intron"; transcript_status "KNOWN"; transcript_name "Jph4-204"; exon_number "2"; exon_id "ENSMUSE00001223673.1"; talon_gene "41662"; talon_transcript "107570"; talon_exon "555125"; ccdsid "CCDS27109.1"; exon_status "KNOWN"; level "2"; protein_id "ENSMUSP00000022819.5"; source "HAVANA"; tag "CCDS";
chr14	HAVANA	exon	55111302	55114178	.	-	.	gene_id "ENSMUSG00000022208.12"; transcript_id "ENSMUST00000133954.2"; gene_type "protein_coding"; gene_status "KNOWN"; gene_name "Jph4"; transcript_type "retained_intron"; transcript_status "KNOWN"; transcript_name "Jph4-204"; exon_number "3"; exon_id "ENSMUSE00000754045.2"; talon_gene "41662"; talon_transcript "107570"; talon_exon "555139"; exon_status "KNOWN"; level "2"; source "HAVANA";
chr14	HAVANA	gene	55478758	55487718	.	+	.	gene_id "ENSMUSG00000022210.7"; gene_name "Dhrs4"; gene_status "KNOWN"; gene_type "protein_coding"; talon_gene "41672"; havana_gene "OTTMUSG00000069663.2"; level "2";
chr14	HAVANA	transcript	55478758	55490340	.	+	.	gene_id "ENSMUSG00000022210.7"; transcript_id "ENSMUST00000022821.7"; gene_name "Dhrs4"; gene_status "KNOWN"; gene_type "protein_coding"; transcript_type "protein_coding"; transcript_status "KNOWN"; transcript_name "Dhrs4-201"; talon_gene "41672"; talon_transcript "107581"; ccdsid "CCDS27111.1"; havana_transcript "OTTMUST00000168428.1"; level "2"; protein_id "ENSMUSP00000022821.6"; source "HAVANA"; tag "CCDS"; transcript_support_level "1";
chr14	HAVANA	exon	55478758	55479033	.	+	.	gene_id "ENSMUSG00000022210.7"; transcript_id "ENSMUST00000022821.7"; gene_type "protein_coding"; gene_status "KNOWN"; gene_name "Dhrs4"; transcript_type "protein_coding"; transcript_status "KNOWN"; transcript_name "Dhrs4-201"; exon_number "1"; exon_id "ENSMUSE00000124405.5"; talon_gene "41672"; talon_transcript "107581"; talon_exon "555193"; ccdsid "CCDS27111.1"; exon_status "KNOWN"; level "2"; protein_id "ENSMUSP00000022821.6"; source "HAVANA"; tag "CCDS";
chr14	HAVANA	exon	55480026	55480203	.	+	.	gene_id "ENSMUSG00000022210.7"; transcript_id "ENSMUST00000022821.7"; gene_type "protein_coding"; gene_status "KNOWN"; gene_name "Dhrs4"; transcript_type "protein_coding"; transcript_status "KNOWN"; transcript_name "Dhrs4-201"; exon_number "2"; exon_id "ENSMUSE00000124410.3"; talon_gene "41672"; talon_transcript "107581"; talon_exon "555195"; ccdsid "CCDS27111.1"; exon_status "KNOWN"; level "2"; protein_id "ENSMUSP00000022821.6"; source "HAVANA"; tag "CCDS";
chr14	HAVANA	exon	55486117	55486218	.	+	.	gene_id "ENSMUSG00000022210.7"; transcript_id "ENSMUST00000022821.7"; gene_type "protein_coding"; gene_status "KNOWN"; gene_name "Dhrs4"; transcript_type "protein_coding"; transcript_status "KNOWN"; transcript_name "Dhrs4-201"; exon_number "3"; exon_id "ENSMUSE00000318532.3"; talon_gene "41672"; talon_transcript "107581"; talon_exon "555197"; ccdsid "CCDS27111.1"; exon_status "KNOWN"; level "2"; protein_id "ENSMUSP00000022821.6"; source "HAVANA"; tag "CCDS";
chr14	HAVANA	exon	55487093	55487163	.	+	.	gene_id "ENSMUSG00000022210.7"; transcript_id "ENSMUST00000022821.7"; gene_type "protein_coding"; gene_status "KNOWN"; gene_name "Dhrs4"; transcript_type "protein_coding"; transcript_status "KNOWN"; transcript_name "Dhrs4-201"; exon_number "4"; exon_id "ENSMUSE00000124409.3"; talon_gene "41672"; talon_transcript "107581"; talon_exon "555199"; ccdsid "CCDS27111.1"; exon_status "KNOWN"; level "2"; protein_id "ENSMUSP00000022821.6"; source "HAVANA"; tag "CCDS";
chr14	HAVANA	exon	55487260	55487311	.	+	.	gene_id "ENSMUSG00000022210.7"; transcript_id "ENSMUST00000022821.7"; gene_type "protein_coding"; gene_status "KNOWN"; gene_name "Dhrs4"; transcript_type "protein_coding"; transcript_status "KNOWN"; transcript_name "Dhrs4-201"; exon_number "5"; exon_id "ENSMUSE00000124406.3"; talon_gene "41672"; talon_transcript "107581"; talon_exon "555201"; ccdsid "CCDS27111.1"; exon_status "KNOWN"; level "2"; protein_id "ENSMUSP00000022821.6"; source "HAVANA"; tag "CCDS";
chr14	HAVANA	exon	55487584	55487718	.	+	.	gene_id "ENSMUSG00000022210.7"; transcript_id "ENSMUST00000022821.7"; gene_type "protein_coding"; gene_status "KNOWN"; gene_name "Dhrs4"; transcript_type "protein_coding"; transcript_status "KNOWN"; transcript_name "Dhrs4-201"; exon_number "6"; exon_id "ENSMUSE00000124403.3"; talon_gene "41672"; talon_transcript "107581"; talon_exon "555203"; ccdsid "CCDS27111.1"; exon_status "KNOWN"; level "2"; protein_id "ENSMUSP00000022821.6"; source "HAVANA"; tag "CCDS";
chr14	HAVANA	exon	55488160	55488215	.	+	.	gene_id "ENSMUSG00000022210.7"; transcript_id "ENSMUST00000022821.7"; gene_type "protein_coding"; gene_status "KNOWN"; gene_name "Dhrs4"; transcript_type "protein_coding"; transcript_status "KNOWN"; transcript_name "Dhrs4-201"; exon_number "7"; exon_id "ENSMUSE00000124402.3"; talon_gene "41672"; talon_transcript "107581"; talon_exon "555205"; ccdsid "CCDS27111.1"; exon_status "KNOWN"; level "2"; protein_id "ENSMUSP00000022821.6"; source "HAVANA"; tag "CCDS";
chr14	HAVANA	exon	55489819	55490340	.	+	.	gene_id "ENSMUSG00000022210.7"; transcript_id "ENSMUST00000022821.7"; gene_type "protein_coding"; gene_status "KNOWN"; gene_name "Dhrs4"; transcript_type "protein_coding"; transcript_status "KNOWN"; transcript_name "Dhrs4-201"; exon_number "8"; exon_id "ENSMUSE00001434678.1"; talon_gene "41672"; talon_transcript "107581"; talon_exon "555207"; ccdsid "CCDS27111.1"; exon_status "KNOWN"; level "2"; protein_id "ENSMUSP00000022821.6"; source "HAVANA"; tag "CCDS";
chr14	HAVANA	transcript	55478906	55487718	.	+	.	gene_id "ENSMUSG00000022210.7"; transcript_id "ENSMUST00000227513.1"; gene_name "Dhrs4"; gene_status "KNOWN"; gene_type "protein_coding"; transcript_type "retained_intron"; transcript_status "KNOWN"; transcript_name "Dhrs4-206"; talon_gene "41672"; talon_transcript "107584"; havana_transcript "OTTMUST00000168431.1"; level "2"; source "HAVANA";
chr14	HAVANA	exon	55478906	55479033	.	+	.	gene_id "ENSMUSG00000022210.7"; transcript_id "ENSMUST00000227513.1"; gene_type "protein_coding"; gene_status "KNOWN"; gene_name "Dhrs4"; transcript_type "retained_intron"; transcript_status "KNOWN"; transcript_name "Dhrs4-206"; exon_number "1"; exon_id "ENSMUSE00001434851.1"; talon_gene "41672"; talon_transcript "107584"; talon_exon "555213"; exon_status "KNOWN"; level "2"; source "HAVANA";
chr14	HAVANA	exon	55480026	55480203	.	+	.	gene_id "ENSMUSG00000022210.7"; transcript_id "ENSMUST00000227513.1"; gene_type "protein_coding"; gene_status "KNOWN"; gene_name "Dhrs4"; transcript_type "retained_intron"; transcript_status "KNOWN"; transcript_name "Dhrs4-206"; exon_number "2"; exon_id "ENSMUSE00000124410.3"; talon_gene "41672"; talon_transcript "107584"; talon_exon "555195"; ccdsid "CCDS27111.1"; exon_status "KNOWN"; level "2"; protein_id "ENSMUSP00000022821.6"; source "HAVANA"; tag "CCDS";
chr14	HAVANA	exon	55486117	55486218	.	+	.	gene_id "ENSMUSG00000022210.7"; transcript_id "ENSMUST00000227513.1"; gene_type "protein_coding"; gene_status "KNOWN"; gene_name "Dhrs4"; transcript_type "retained_intron"; transcript_status "KNOWN"; transcript_name "Dhrs4-206"; exon_number "3"; exon_id "ENSMUSE00000318532.3"; talon_gene "41672"; talon_transcript "107584"; talon_exon "555197"; ccdsid "CCDS27111.1"; exon_status "KNOWN"; level "2"; protein_id "ENSMUSP00000022821.6"; source "HAVANA"; tag "CCDS";
chr14	HAVANA	exon	55487093	55487311	.	+	.	gene_id "ENSMUSG00000022210.7"; transcript_id "ENSMUST00000227513.1"; gene_type "protein_coding"; gene_status "KNOWN"; gene_name "Dhrs4"; transcript_type "retained_intron"; transcript_status "KNOWN"; transcript_name "Dhrs4-206"; exon_number "4"; exon_id "ENSMUSE00001431219.1"; talon_gene "41672"; talon_transcript "107584"; talon_exon "555214"; exon_status "KNOWN"; level "2"; source "HAVANA";
chr14	HAVANA	exon	55487584	55487718	.	+	.	gene_id "ENSMUSG00000022210.7"; transcript_id "ENSMUST00000227513.1"; gene_type "protein_coding"; gene_status "KNOWN"; gene_name "Dhrs4"; transcript_type "retained_intron"; transcript_status "KNOWN"; transcript_name "Dhrs4-206"; exon_number "5"; exon_id "ENSMUSE00000124403.3"; talon_gene "41672"; talon_transcript "107584"; talon_exon "555203"; ccdsid "CCDS27111.1"; exon_status "KNOWN"; level "2"; protein_id "ENSMUSP00000022821.6"; source "HAVANA"; tag "CCDS";
chr14	HAVANA	gene	55510445	55517429	.	+	.	gene_id "ENSMUSG00000022212.15"; gene_name "Cpne6"; gene_status "KNOWN"; gene_type "protein_coding"; talon_gene "41674"; havana_gene "OTTMUSG00000035549.3"; level "2";
chr14	HAVANA	transcript	55510445	55517431	.	+	.	gene_id "ENSMUSG00000022212.15"; transcript_id "ENSMUST00000165262.7"; gene_name "Cpne6"; gene_status "KNOWN"; gene_type "protein_coding"; transcript_type "protein_coding"; transcript_status "KNOWN"; transcript_name "Cpne6-203"; talon_gene "41674"; talon_transcript "107601"; ccdsid "CCDS49493.1"; havana_transcript "OTTMUST00000091051.2"; level "2"; protein_id "ENSMUSP00000132999.1"; source "HAVANA"; tag "CCDS"; transcript_support_level "1";
chr14	HAVANA	exon	55510445	55510709	.	+	.	gene_id "ENSMUSG00000022212.15"; transcript_id "ENSMUST00000165262.7"; gene_type "protein_coding"; gene_status "KNOWN"; gene_name "Cpne6"; transcript_type "protein_coding"; transcript_status "KNOWN"; transcript_name "Cpne6-203"; exon_number "1"; exon_id "ENSMUSE00000878750.1"; talon_gene "41674"; talon_transcript "107601"; talon_exon "555339"; ccdsid "CCDS49493.1"; exon_status "KNOWN"; level "2"; protein_id "ENSMUSP00000132999.1"; source "HAVANA"; tag "CCDS";
chr14	HAVANA	exon	55511981	55512152	.	+	.	gene_id "ENSMUSG00000022212.15"; transcript_id "ENSMUST00000165262.7"; gene_type "protein_coding"; gene_status "KNOWN"; gene_name "Cpne6"; transcript_type "protein_coding"; transcript_status "KNOWN"; transcript_name "Cpne6-203"; exon_number "2"; exon_id "ENSMUSE00000909589.1"; talon_gene "41674"; talon_transcript "107601"; talon_exon "555341"; ccdsid "CCDS49493.1"; exon_status "KNOWN"; level "2"; protein_id "ENSMUSP00000132999.1"; source "HAVANA"; tag "CCDS";
chr14	HAVANA	exon	55512582	55512761	.	+	.	gene_id "ENSMUSG00000022212.15"; transcript_id "ENSMUST00000165262.7"; gene_type "protein_coding"; gene_status "KNOWN"; gene_name "Cpne6"; transcript_type "protein_coding"; transcript_status "KNOWN"; transcript_name "Cpne6-203"; exon_number "3"; exon_id "ENSMUSE00001276755.1"; talon_gene "41674"; talon_transcript "107601"; talon_exon "555343"; ccdsid "CCDS49493.1"; exon_status "KNOWN"; level "2"; protein_id "ENSMUSP00000132999.1"; source "HAVANA"; tag "CCDS";
chr14	HAVANA	exon	55513172	55513246	.	+	.	gene_id "ENSMUSG00000022212.15"; transcript_id "ENSMUST00000165262.7"; gene_type "protein_coding"; gene_status "KNOWN"; gene_name "Cpne6"; transcript_type "protein_coding"; transcript_status "KNOWN"; transcript_name "Cpne6-203"; exon_number "4"; exon_id "ENSMUSE00001206101.1"; talon_gene "41674"; talon_transcript "107601"; talon_exon "555345"; ccdsid "CCDS49493.1"; exon_status "KNOWN"; level "2"; protein_id "ENSMUSP00000132999.1"; source "HAVANA"; tag "CCDS";
chr14	HAVANA	exon	55513388	55513462	.	+	.	gene_id "ENSMUSG00000022212.15"; transcript_id "ENSMUST00000165262.7"; gene_type "protein_coding"; gene_status "KNOWN"; gene_name "Cpne6"; transcript_type "protein_coding"; transcript_status "KNOWN"; transcript_name "Cpne6-203"; exon_number "5"; exon_id "ENSMUSE00001249065.1"; talon_gene "41674"; talon_transcript "107601"; talon_exon "555347"; ccdsid "CCDS49493.1"; exon_status "KNOWN"; level "2"; protein_id "ENSMUSP00000132999.1"; source "HAVANA"; tag "CCDS";
chr14	HAVANA	exon	55513634	55513717	.	+	.	gene_id "ENSMUSG00000022212.15"; transcript_id "ENSMUST00000165262.7"; gene_type "protein_coding"; gene_status "KNOWN"; gene_name "Cpne6"; transcript_type "protein_coding"; transcript_status "KNOWN"; transcript_name "Cpne6-203"; exon_number "6"; exon_id "ENSMUSE00001250098.1"; talon_gene "41674"; talon_transcript "107601"; talon_exon "555349"; ccdsid "CCDS49493.1"; exon_status "KNOWN"; level "2"; protein_id "ENSMUSP00000132999.1"; source "HAVANA"; tag "CCDS";
chr14	HAVANA	exon	55513807	55513896	.	+	.	gene_id "ENSMUSG00000022212.15"; transcript_id "ENSMUST00000165262.7"; gene_type "protein_coding"; gene_status "KNOWN"; gene_name "Cpne6"; transcript_type "protein_coding"; transcript_status "KNOWN"; transcript_name "Cpne6-203"; exon_number "7"; exon_id "ENSMUSE00001255178.1"; talon_gene "41674"; talon_transcript "107601"; talon_exon "555351"; ccdsid "CCDS49493.1"; exon_status "KNOWN"; level "2"; protein_id "ENSMUSP00000132999.1"; source "HAVANA"; tag "CCDS";
chr14	HAVANA	exon	55514234	55514338	.	+	.	gene_id "ENSMUSG00000022212.15"; transcript_id "ENSMUST00000165262.7"; gene_type "protein_coding"; gene_status "KNOWN"; gene_name "Cpne6"; transcript_type "protein_coding"; transcript_status "KNOWN"; transcript_name "Cpne6-203"; exon_number "8"; exon_id "ENSMUSE00001236276.1"; talon_gene "41674"; talon_transcript "107601"; talon_exon "555353"; ccdsid "CCDS49493.1"; exon_status "KNOWN"; level "2"; protein_id "ENSMUSP00000132999.1"; source "HAVANA"; tag "CCDS";
chr14	HAVANA	exon	55514565	55514651	.	+	.	gene_id "ENSMUSG00000022212.15"; transcript_id "ENSMUST00000165262.7"; gene_type "protein_coding"; gene_status "KNOWN"; gene_name "Cpne6"; transcript_type "protein_coding"; transcript_status "KNOWN"; transcript_name "Cpne6-203"; exon_number "9"; exon_id "ENSMUSE00001240792.1"; talon_gene "41674"; talon_transcript "107601"; talon_exon "555355"; ccdsid "CCDS49493.1"; exon_status "KNOWN"; level "2"; protein_id "ENSMUSP00000132999.1"; source "HAVANA"; tag "CCDS";
chr14	HAVANA	exon	55515219	55515278	.	+	.	gene_id "ENSMUSG00000022212.15"; transcript_id "ENSMUST00000165262.7"; gene_type "protein_coding"; gene_status "KNOWN"; gene_name "Cpne6"; transcript_type "protein_coding"; transcript_status "KNOWN"; transcript_name "Cpne6-203"; exon_number "10"; exon_id "ENSMUSE00001234206.1"; talon_gene "41674"; talon_transcript "107601"; talon_exon "555357"; ccdsid "CCDS49493.1"; exon_status "KNOWN"; level "2"; protein_id "ENSMUSP00000132999.1"; source "HAVANA"; tag "CCDS";
chr14	HAVANA	exon	55515523	55515656	.	+	.	gene_id "ENSMUSG00000022212.15"; transcript_id "ENSMUST00000165262.7"; gene_type "protein_coding"; gene_status "KNOWN"; gene_name "Cpne6"; transcript_type "protein_coding"; transcript_status "KNOWN"; transcript_name "Cpne6-203"; exon_number "11"; exon_id "ENSMUSE00000124426.3"; talon_gene "41674"; talon_transcript "107601"; talon_exon "555359"; ccdsid "CCDS49493.1"; exon_status "KNOWN"; level "2"; protein_id "ENSMUSP00000132999.1"; source "HAVANA"; tag "CCDS";
chr14	HAVANA	exon	55515728	55515782	.	+	.	gene_id "ENSMUSG00000022212.15"; transcript_id "ENSMUST00000165262.7"; gene_type "protein_coding"; gene_status "KNOWN"; gene_name "Cpne6"; transcript_type "protein_coding"; transcript_status "KNOWN"; transcript_name "Cpne6-203"; exon_number "12"; exon_id "ENSMUSE00000124427.3"; talon_gene "41674"; talon_transcript "107601"; talon_exon "555361"; ccdsid "CCDS49493.1"; exon_status "KNOWN"; level "2"; protein_id "ENSMUSP00000132999.1"; source "HAVANA"; tag "CCDS";
chr14	HAVANA	exon	55515863	55515914	.	+	.	gene_id "ENSMUSG00000022212.15"; transcript_id "ENSMUST00000165262.7"; gene_type "protein_coding"; gene_status "KNOWN"; gene_name "Cpne6"; transcript_type "protein_coding"; transcript_status "KNOWN"; transcript_name "Cpne6-203"; exon_number "13"; exon_id "ENSMUSE00001209113.1"; talon_gene "41674"; talon_transcript "107601"; talon_exon "555363"; ccdsid "CCDS49493.1"; exon_status "KNOWN"; level "2"; protein_id "ENSMUSP00000132999.1"; source "HAVANA"; tag "CCDS";
chr14	HAVANA	exon	55516252	55516385	.	+	.	gene_id "ENSMUSG00000022212.15"; transcript_id "ENSMUST00000165262.7"; gene_type "protein_coding"; gene_status "KNOWN"; gene_name "Cpne6"; transcript_type "protein_coding"; transcript_status "KNOWN"; transcript_name "Cpne6-203"; exon_number "14"; exon_id "ENSMUSE00001243252.1"; talon_gene "41674"; talon_transcript "107601"; talon_exon "555365"; ccdsid "CCDS49493.1"; exon_status "KNOWN"; level "2"; protein_id "ENSMUSP00000132999.1"; source "HAVANA"; tag "CCDS";
chr14	HAVANA	exon	55516530	55516763	.	+	.	gene_id "ENSMUSG00000022212.15"; transcript_id "ENSMUST00000165262.7"; gene_type "protein_coding"; gene_status "KNOWN"; gene_name "Cpne6"; transcript_type "protein_coding"; transcript_status "KNOWN"; transcript_name "Cpne6-203"; exon_number "15"; exon_id "ENSMUSE00000898837.1"; talon_gene "41674"; talon_transcript "107601"; talon_exon "555367"; ccdsid "CCDS49493.1"; exon_status "KNOWN"; level "2"; protein_id "ENSMUSP00000132999.1"; source "HAVANA"; tag "CCDS";
chr14	HAVANA	exon	55516950	55517125	.	+	.	gene_id "ENSMUSG00000022212.15"; transcript_id "ENSMUST00000165262.7"; gene_type "protein_coding"; gene_status "KNOWN"; gene_name "Cpne6"; transcript_type "protein_coding"; transcript_status "KNOWN"; transcript_name "Cpne6-203"; exon_number "16"; exon_id "ENSMUSE00001287844.1"; talon_gene "41674"; talon_transcript "107601"; talon_exon "555369"; ccdsid "CCDS49493.1"; exon_status "KNOWN"; level "2"; protein_id "ENSMUSP00000132999.1"; source "HAVANA"; tag "CCDS";
chr14	HAVANA	exon	55517232	55517431	.	+	.	gene_id "ENSMUSG00000022212.15"; transcript_id "ENSMUST00000165262.7"; gene_type "protein_coding"; gene_status "KNOWN"; gene_name "Cpne6"; transcript_type "protein_coding"; transcript_status "KNOWN"; transcript_name "Cpne6-203"; exon_number "17"; exon_id "ENSMUSE00000895852.1"; talon_gene "41674"; talon_transcript "107601"; talon_exon "555371"; ccdsid "CCDS49493.1"; exon_status "KNOWN"; level "2"; protein_id "ENSMUSP00000132999.1"; source "HAVANA"; tag "CCDS";
chr14	TALON	transcript	55510445	55517430	.	+	.	gene_id "ENSMUSG00000022212.15"; transcript_id "ENCODEMT000403969"; gene_name "Cpne6"; gene_status "KNOWN"; gene_type "protein_coding"; transcript_status "NOVEL"; transcript_name "ENCODEMT000403969"; talon_gene "41674"; talon_transcript "403969"; ISM-suffix_to_IDs "403962,403963,403966"; ISM-suffix_transcript "TRUE"; ISM_to_IDs "403962,403963,403966"; ISM_transcript "TRUE";
chr14	HAVANA	exon	55510445	55510709	.	+	.	gene_id "ENSMUSG00000022212.15"; transcript_id "ENCODEMT000403969"; gene_type "protein_coding"; gene_status "KNOWN"; gene_name "Cpne6"; transcript_status "NOVEL"; transcript_name "ENCODEMT000403969"; exon_number "1"; exon_id "ENSMUSE00000878750.1"; talon_gene "41674"; talon_transcript "403969"; talon_exon "555339"; ccdsid "CCDS49493.1"; exon_status "KNOWN"; level "2"; protein_id "ENSMUSP00000132999.1"; source "HAVANA"; tag "CCDS";
chr14	HAVANA	exon	55511981	55512152	.	+	.	gene_id "ENSMUSG00000022212.15"; transcript_id "ENCODEMT000403969"; gene_type "protein_coding"; gene_status "KNOWN"; gene_name "Cpne6"; transcript_status "NOVEL"; transcript_name "ENCODEMT000403969"; exon_number "2"; exon_id "ENSMUSE00000909589.1"; talon_gene "41674"; talon_transcript "403969"; talon_exon "555341"; ccdsid "CCDS49493.1"; exon_status "KNOWN"; level "2"; protein_id "ENSMUSP00000132999.1"; source "HAVANA"; tag "CCDS";
chr14	HAVANA	exon	55512582	55512761	.	+	.	gene_id "ENSMUSG00000022212.15"; transcript_id "ENCODEMT000403969"; gene_type "protein_coding"; gene_status "KNOWN"; gene_name "Cpne6"; transcript_status "NOVEL"; transcript_name "ENCODEMT000403969"; exon_number "3"; exon_id "ENSMUSE00001276755.1"; talon_gene "41674"; talon_transcript "403969"; talon_exon "555343"; ccdsid "CCDS49493.1"; exon_status "KNOWN"; level "2"; protein_id "ENSMUSP00000132999.1"; source "HAVANA"; tag "CCDS";
chr14	HAVANA	exon	55513172	55513246	.	+	.	gene_id "ENSMUSG00000022212.15"; transcript_id "ENCODEMT000403969"; gene_type "protein_coding"; gene_status "KNOWN"; gene_name "Cpne6"; transcript_status "NOVEL"; transcript_name "ENCODEMT000403969"; exon_number "4"; exon_id "ENSMUSE00001206101.1"; talon_gene "41674"; talon_transcript "403969"; talon_exon "555345"; ccdsid "CCDS49493.1"; exon_status "KNOWN"; level "2"; protein_id "ENSMUSP00000132999.1"; source "HAVANA"; tag "CCDS";
chr14	HAVANA	exon	55513388	55513462	.	+	.	gene_id "ENSMUSG00000022212.15"; transcript_id "ENCODEMT000403969"; gene_type "protein_coding"; gene_status "KNOWN"; gene_name "Cpne6"; transcript_status "NOVEL"; transcript_name "ENCODEMT000403969"; exon_number "5"; exon_id "ENSMUSE00001249065.1"; talon_gene "41674"; talon_transcript "403969"; talon_exon "555347"; ccdsid "CCDS49493.1"; exon_status "KNOWN"; level "2"; protein_id "ENSMUSP00000132999.1"; source "HAVANA"; tag "CCDS";
chr14	HAVANA	exon	55513634	55513717	.	+	.	gene_id "ENSMUSG00000022212.15"; transcript_id "ENCODEMT000403969"; gene_type "protein_coding"; gene_status "KNOWN"; gene_name "Cpne6"; transcript_status "NOVEL"; transcript_name "ENCODEMT000403969"; exon_number "6"; exon_id "ENSMUSE00001250098.1"; talon_gene "41674"; talon_transcript "403969"; talon_exon "555349"; ccdsid "CCDS49493.1"; exon_status "KNOWN"; level "2"; protein_id "ENSMUSP00000132999.1"; source "HAVANA"; tag "CCDS";
chr14	HAVANA	exon	55513807	55513896	.	+	.	gene_id "ENSMUSG00000022212.15"; transcript_id "ENCODEMT000403969"; gene_type "protein_coding"; gene_status "KNOWN"; gene_name "Cpne6"; transcript_status "NOVEL"; transcript_name "ENCODEMT000403969"; exon_number "7"; exon_id "ENSMUSE00001255178.1"; talon_gene "41674"; talon_transcript "403969"; talon_exon "555351"; ccdsid "CCDS49493.1"; exon_status "KNOWN"; level "2"; protein_id "ENSMUSP00000132999.1"; source "HAVANA"; tag "CCDS";
chr14	HAVANA	exon	55514234	55514338	.	+	.	gene_id "ENSMUSG00000022212.15"; transcript_id "ENCODEMT000403969"; gene_type "protein_coding"; gene_status "KNOWN"; gene_name "Cpne6"; transcript_status "NOVEL"; transcript_name "ENCODEMT000403969"; exon_number "8"; exon_id "ENSMUSE00001236276.1"; talon_gene "41674"; talon_transcript "403969"; talon_exon "555353"; ccdsid "CCDS49493.1"; exon_status "KNOWN"; level "2"; protein_id "ENSMUSP00000132999.1"; source "HAVANA"; tag "CCDS";
chr14	HAVANA	exon	55514565	55514651	.	+	.	gene_id "ENSMUSG00000022212.15"; transcript_id "ENCODEMT000403969"; gene_type "protein_coding"; gene_status "KNOWN"; gene_name "Cpne6"; transcript_status "NOVEL"; transcript_name "ENCODEMT000403969"; exon_number "9"; exon_id "ENSMUSE00001240792.1"; talon_gene "41674"; talon_transcript "403969"; talon_exon "555355"; ccdsid "CCDS49493.1"; exon_status "KNOWN"; level "2"; protein_id "ENSMUSP00000132999.1"; source "HAVANA"; tag "CCDS";
chr14	HAVANA	exon	55515219	55515278	.	+	.	gene_id "ENSMUSG00000022212.15"; transcript_id "ENCODEMT000403969"; gene_type "protein_coding"; gene_status "KNOWN"; gene_name "Cpne6"; transcript_status "NOVEL"; transcript_name "ENCODEMT000403969"; exon_number "10"; exon_id "ENSMUSE00001234206.1"; talon_gene "41674"; talon_transcript "403969"; talon_exon "555357"; ccdsid "CCDS49493.1"; exon_status "KNOWN"; level "2"; protein_id "ENSMUSP00000132999.1"; source "HAVANA"; tag "CCDS";
chr14	HAVANA	exon	55515523	55515656	.	+	.	gene_id "ENSMUSG00000022212.15"; transcript_id "ENCODEMT000403969"; gene_type "protein_coding"; gene_status "KNOWN"; gene_name "Cpne6"; transcript_status "NOVEL"; transcript_name "ENCODEMT000403969"; exon_number "11"; exon_id "ENSMUSE00000124426.3"; talon_gene "41674"; talon_transcript "403969"; talon_exon "555359"; ccdsid "CCDS49493.1"; exon_status "KNOWN"; level "2"; protein_id "ENSMUSP00000132999.1"; source "HAVANA"; tag "CCDS";
chr14	HAVANA	exon	55515728	55515782	.	+	.	gene_id "ENSMUSG00000022212.15"; transcript_id "ENCODEMT000403969"; gene_type "protein_coding"; gene_status "KNOWN"; gene_name "Cpne6"; transcript_status "NOVEL"; transcript_name "ENCODEMT000403969"; exon_number "12"; exon_id "ENSMUSE00000124427.3"; talon_gene "41674"; talon_transcript "403969"; talon_exon "555361"; ccdsid "CCDS49493.1"; exon_status "KNOWN"; level "2"; protein_id "ENSMUSP00000132999.1"; source "HAVANA"; tag "CCDS";
chr14	HAVANA	exon	55515863	55515914	.	+	.	gene_id "ENSMUSG00000022212.15"; transcript_id "ENCODEMT000403969"; gene_type "protein_coding"; gene_status "KNOWN"; gene_name "Cpne6"; transcript_status "NOVEL"; transcript_name "ENCODEMT000403969"; exon_number "13"; exon_id "ENSMUSE00001209113.1"; talon_gene "41674"; talon_transcript "403969"; talon_exon "555363"; ccdsid "CCDS49493.1"; exon_status "KNOWN"; level "2"; protein_id "ENSMUSP00000132999.1"; source "HAVANA"; tag "CCDS";
chr14	HAVANA	exon	55516252	55516385	.	+	.	gene_id "ENSMUSG00000022212.15"; transcript_id "ENCODEMT000403969"; gene_type "protein_coding"; gene_status "KNOWN"; gene_name "Cpne6"; transcript_status "NOVEL"; transcript_name "ENCODEMT000403969"; exon_number "14"; exon_id "ENSMUSE00001243252.1"; talon_gene "41674"; talon_transcript "403969"; talon_exon "555365"; ccdsid "CCDS49493.1"; exon_status "KNOWN"; level "2"; protein_id "ENSMUSP00000132999.1"; source "HAVANA"; tag "CCDS";
chr14	HAVANA	exon	55516527	55516763	.	+	.	gene_id "ENSMUSG00000022212.15"; transcript_id "ENCODEMT000403969"; gene_type "protein_coding"; gene_status "KNOWN"; gene_name "Cpne6"; transcript_status "NOVEL"; transcript_name "ENCODEMT000403969"; exon_number "15"; exon_id "ENSMUSE00001277241.1"; talon_gene "41674"; talon_transcript "403969"; talon_exon "555376"; ccdsid "CCDS27112.1"; exon_status "KNOWN"; level "2"; protein_id "ENSMUSP00000073847.4"; source "HAVANA"; tag "CCDS";
chr14	HAVANA	exon	55516950	55517125	.	+	.	gene_id "ENSMUSG00000022212.15"; transcript_id "ENCODEMT000403969"; gene_type "protein_coding"; gene_status "KNOWN"; gene_name "Cpne6"; transcript_status "NOVEL"; transcript_name "ENCODEMT000403969"; exon_number "16"; exon_id "ENSMUSE00001287844.1"; talon_gene "41674"; talon_transcript "403969"; talon_exon "555369"; ccdsid "CCDS49493.1"; exon_status "KNOWN"; level "2"; protein_id "ENSMUSP00000132999.1"; source "HAVANA"; tag "CCDS";
chr14	HAVANA	exon	55517232	55517430	.	+	.	gene_id "ENSMUSG00000022212.15"; transcript_id "ENCODEMT000403969"; gene_type "protein_coding"; gene_status "KNOWN"; gene_name "Cpne6"; transcript_status "NOVEL"; transcript_name "ENCODEMT000403969"; exon_number "17"; exon_id "ENSMUSE00000913926.1"; talon_gene "41674"; talon_transcript "403969"; talon_exon "555381"; exon_status "KNOWN"; level "2"; source "HAVANA";
chr14	TALON	transcript	55510445	55517429	.	+	.	gene_id "ENSMUSG00000022212.15"; transcript_id "ENCODEMT000403975"; gene_name "Cpne6"; gene_status "KNOWN"; gene_type "protein_coding"; transcript_status "NOVEL"; transcript_name "ENCODEMT000403975"; talon_gene "41674"; talon_transcript "403975"; NIC_transcript "TRUE";
chr14	HAVANA	exon	55510445	55510709	.	+	.	gene_id "ENSMUSG00000022212.15"; transcript_id "ENCODEMT000403975"; gene_type "protein_coding"; gene_status "KNOWN"; gene_name "Cpne6"; transcript_status "NOVEL"; transcript_name "ENCODEMT000403975"; exon_number "1"; exon_id "ENSMUSE00000878750.1"; talon_gene "41674"; talon_transcript "403975"; talon_exon "555339"; ccdsid "CCDS49493.1"; exon_status "KNOWN"; level "2"; protein_id "ENSMUSP00000132999.1"; source "HAVANA"; tag "CCDS";
chr14	HAVANA	exon	55511981	55512152	.	+	.	gene_id "ENSMUSG00000022212.15"; transcript_id "ENCODEMT000403975"; gene_type "protein_coding"; gene_status "KNOWN"; gene_name "Cpne6"; transcript_status "NOVEL"; transcript_name "ENCODEMT000403975"; exon_number "2"; exon_id "ENSMUSE00000909589.1"; talon_gene "41674"; talon_transcript "403975"; talon_exon "555341"; ccdsid "CCDS49493.1"; exon_status "KNOWN"; level "2"; protein_id "ENSMUSP00000132999.1"; source "HAVANA"; tag "CCDS";
chr14	HAVANA	exon	55512582	55512761	.	+	.	gene_id "ENSMUSG00000022212.15"; transcript_id "ENCODEMT000403975"; gene_type "protein_coding"; gene_status "KNOWN"; gene_name "Cpne6"; transcript_status "NOVEL"; transcript_name "ENCODEMT000403975"; exon_number "3"; exon_id "ENSMUSE00001276755.1"; talon_gene "41674"; talon_transcript "403975"; talon_exon "555343"; ccdsid "CCDS49493.1"; exon_status "KNOWN"; level "2"; protein_id "ENSMUSP00000132999.1"; source "HAVANA"; tag "CCDS";
chr14	HAVANA	exon	55513172	55513246	.	+	.	gene_id "ENSMUSG00000022212.15"; transcript_id "ENCODEMT000403975"; gene_type "protein_coding"; gene_status "KNOWN"; gene_name "Cpne6"; transcript_status "NOVEL"; transcript_name "ENCODEMT000403975"; exon_number "4"; exon_id "ENSMUSE00001206101.1"; talon_gene "41674"; talon_transcript "403975"; talon_exon "555345"; ccdsid "CCDS49493.1"; exon_status "KNOWN"; level "2"; protein_id "ENSMUSP00000132999.1"; source "HAVANA"; tag "CCDS";
chr14	HAVANA	exon	55513388	55513462	.	+	.	gene_id "ENSMUSG00000022212.15"; transcript_id "ENCODEMT000403975"; gene_type "protein_coding"; gene_status "KNOWN"; gene_name "Cpne6"; transcript_status "NOVEL"; transcript_name "ENCODEMT000403975"; exon_number "5"; exon_id "ENSMUSE00001249065.1"; talon_gene "41674"; talon_transcript "403975"; talon_exon "555347"; ccdsid "CCDS49493.1"; exon_status "KNOWN"; level "2"; protein_id "ENSMUSP00000132999.1"; source "HAVANA"; tag "CCDS";
chr14	HAVANA	exon	55513634	55513717	.	+	.	gene_id "ENSMUSG00000022212.15"; transcript_id "ENCODEMT000403975"; gene_type "protein_coding"; gene_status "KNOWN"; gene_name "Cpne6"; transcript_status "NOVEL"; transcript_name "ENCODEMT000403975"; exon_number "6"; exon_id "ENSMUSE00001250098.1"; talon_gene "41674"; talon_transcript "403975"; talon_exon "555349"; ccdsid "CCDS49493.1"; exon_status "KNOWN"; level "2"; protein_id "ENSMUSP00000132999.1"; source "HAVANA"; tag "CCDS";
chr14	HAVANA	exon	55513807	55513896	.	+	.	gene_id "ENSMUSG00000022212.15"; transcript_id "ENCODEMT000403975"; gene_type "protein_coding"; gene_status "KNOWN"; gene_name "Cpne6"; transcript_status "NOVEL"; transcript_name "ENCODEMT000403975"; exon_number "7"; exon_id "ENSMUSE00001255178.1"; talon_gene "41674"; talon_transcript "403975"; talon_exon "555351"; ccdsid "CCDS49493.1"; exon_status "KNOWN"; level "2"; protein_id "ENSMUSP00000132999.1"; source "HAVANA"; tag "CCDS";
chr14	HAVANA	exon	55514234	55514338	.	+	.	gene_id "ENSMUSG00000022212.15"; transcript_id "ENCODEMT000403975"; gene_type "protein_coding"; gene_status "KNOWN"; gene_name "Cpne6"; transcript_status "NOVEL"; transcript_name "ENCODEMT000403975"; exon_number "8"; exon_id "ENSMUSE00001236276.1"; talon_gene "41674"; talon_transcript "403975"; talon_exon "555353"; ccdsid "CCDS49493.1"; exon_status "KNOWN"; level "2"; protein_id "ENSMUSP00000132999.1"; source "HAVANA"; tag "CCDS";
chr14	HAVANA	exon	55514565	55514651	.	+	.	gene_id "ENSMUSG00000022212.15"; transcript_id "ENCODEMT000403975"; gene_type "protein_coding"; gene_status "KNOWN"; gene_name "Cpne6"; transcript_status "NOVEL"; transcript_name "ENCODEMT000403975"; exon_number "9"; exon_id "ENSMUSE00001240792.1"; talon_gene "41674"; talon_transcript "403975"; talon_exon "555355"; ccdsid "CCDS49493.1"; exon_status "KNOWN"; level "2"; protein_id "ENSMUSP00000132999.1"; source "HAVANA"; tag "CCDS";
chr14	HAVANA	exon	55515219	55515278	.	+	.	gene_id "ENSMUSG00000022212.15"; transcript_id "ENCODEMT000403975"; gene_type "protein_coding"; gene_status "KNOWN"; gene_name "Cpne6"; transcript_status "NOVEL"; transcript_name "ENCODEMT000403975"; exon_number "10"; exon_id "ENSMUSE00001234206.1"; talon_gene "41674"; talon_transcript "403975"; talon_exon "555357"; ccdsid "CCDS49493.1"; exon_status "KNOWN"; level "2"; protein_id "ENSMUSP00000132999.1"; source "HAVANA"; tag "CCDS";
chr14	HAVANA	exon	55515523	55515782	.	+	.	gene_id "ENSMUSG00000022212.15"; transcript_id "ENCODEMT000403975"; gene_type "protein_coding"; gene_status "KNOWN"; gene_name "Cpne6"; transcript_status "NOVEL"; transcript_name "ENCODEMT000403975"; exon_number "11"; exon_id "ENSMUSE00000897080.1"; talon_gene "41674"; talon_transcript "403975"; talon_exon "555379"; exon_status "KNOWN"; level "2"; source "HAVANA";
chr14	HAVANA	exon	55515863	55516385	.	+	.	gene_id "ENSMUSG00000022212.15"; transcript_id "ENCODEMT000403975"; gene_type "protein_coding"; gene_status "KNOWN"; gene_name "Cpne6"; transcript_status "NOVEL"; transcript_name "ENCODEMT000403975"; exon_number "12"; exon_id "ENSMUSE00000885737.1"; talon_gene "41674"; talon_transcript "403975"; talon_exon "555380"; exon_status "KNOWN"; level "2"; source "HAVANA";
chr14	HAVANA	exon	55516527	55516763	.	+	.	gene_id "ENSMUSG00000022212.15"; transcript_id "ENCODEMT000403975"; gene_type "protein_coding"; gene_status "KNOWN"; gene_name "Cpne6"; transcript_status "NOVEL"; transcript_name "ENCODEMT000403975"; exon_number "13"; exon_id "ENSMUSE00001277241.1"; talon_gene "41674"; talon_transcript "403975"; talon_exon "555376"; ccdsid "CCDS27112.1"; exon_status "KNOWN"; level "2"; protein_id "ENSMUSP00000073847.4"; source "HAVANA"; tag "CCDS";
chr14	HAVANA	exon	55516950	55517125	.	+	.	gene_id "ENSMUSG00000022212.15"; transcript_id "ENCODEMT000403975"; gene_type "protein_coding"; gene_status "KNOWN"; gene_name "Cpne6"; transcript_status "NOVEL"; transcript_name "ENCODEMT000403975"; exon_number "14"; exon_id "ENSMUSE00001287844.1"; talon_gene "41674"; talon_transcript "403975"; talon_exon "555369"; ccdsid "CCDS49493.1"; exon_status "KNOWN"; level "2"; protein_id "ENSMUSP00000132999.1"; source "HAVANA"; tag "CCDS";
chr14	TALON	exon	55517232	55517429	.	+	.	gene_id "ENSMUSG00000022212.15"; transcript_id "ENCODEMT000403975"; gene_type "protein_coding"; gene_status "KNOWN"; gene_name "Cpne6"; transcript_status "NOVEL"; transcript_name "ENCODEMT000403975"; exon_number "15"; exon_id "1031317"; talon_gene "41674"; talon_transcript "403975"; talon_exon "1031317"; exon_status "NOVEL";
chr14	TALON	transcript	55510445	55517429	.	+	.	gene_id "ENSMUSG00000022212.15"; transcript_id "ENCODEMT000403979"; gene_name "Cpne6"; gene_status "KNOWN"; gene_type "protein_coding"; transcript_status "NOVEL"; transcript_name "ENCODEMT000403979"; talon_gene "41674"; talon_transcript "403979"; ISM-prefix_to_IDs "403969"; ISM-prefix_transcript "TRUE"; ISM_to_IDs "403962,403963,403966,403969"; ISM_transcript "TRUE";
chr14	HAVANA	exon	55510445	55510709	.	+	.	gene_id "ENSMUSG00000022212.15"; transcript_id "ENCODEMT000403979"; gene_type "protein_coding"; gene_status "KNOWN"; gene_name "Cpne6"; transcript_status "NOVEL"; transcript_name "ENCODEMT000403979"; exon_number "1"; exon_id "ENSMUSE00000878750.1"; talon_gene "41674"; talon_transcript "403979"; talon_exon "555339"; ccdsid "CCDS49493.1"; exon_status "KNOWN"; level "2"; protein_id "ENSMUSP00000132999.1"; source "HAVANA"; tag "CCDS";
chr14	HAVANA	exon	55511981	55512152	.	+	.	gene_id "ENSMUSG00000022212.15"; transcript_id "ENCODEMT000403979"; gene_type "protein_coding"; gene_status "KNOWN"; gene_name "Cpne6"; transcript_status "NOVEL"; transcript_name "ENCODEMT000403979"; exon_number "2"; exon_id "ENSMUSE00000909589.1"; talon_gene "41674"; talon_transcript "403979"; talon_exon "555341"; ccdsid "CCDS49493.1"; exon_status "KNOWN"; level "2"; protein_id "ENSMUSP00000132999.1"; source "HAVANA"; tag "CCDS";
chr14	HAVANA	exon	55512582	55512761	.	+	.	gene_id "ENSMUSG00000022212.15"; transcript_id "ENCODEMT000403979"; gene_type "protein_coding"; gene_status "KNOWN"; gene_name "Cpne6"; transcript_status "NOVEL"; transcript_name "ENCODEMT000403979"; exon_number "3"; exon_id "ENSMUSE00001276755.1"; talon_gene "41674"; talon_transcript "403979"; talon_exon "555343"; ccdsid "CCDS49493.1"; exon_status "KNOWN"; level "2"; protein_id "ENSMUSP00000132999.1"; source "HAVANA"; tag "CCDS";
chr14	HAVANA	exon	55513172	55513246	.	+	.	gene_id "ENSMUSG00000022212.15"; transcript_id "ENCODEMT000403979"; gene_type "protein_coding"; gene_status "KNOWN"; gene_name "Cpne6"; transcript_status "NOVEL"; transcript_name "ENCODEMT000403979"; exon_number "4"; exon_id "ENSMUSE00001206101.1"; talon_gene "41674"; talon_transcript "403979"; talon_exon "555345"; ccdsid "CCDS49493.1"; exon_status "KNOWN"; level "2"; protein_id "ENSMUSP00000132999.1"; source "HAVANA"; tag "CCDS";
chr14	HAVANA	exon	55513388	55513462	.	+	.	gene_id "ENSMUSG00000022212.15"; transcript_id "ENCODEMT000403979"; gene_type "protein_coding"; gene_status "KNOWN"; gene_name "Cpne6"; transcript_status "NOVEL"; transcript_name "ENCODEMT000403979"; exon_number "5"; exon_id "ENSMUSE00001249065.1"; talon_gene "41674"; talon_transcript "403979"; talon_exon "555347"; ccdsid "CCDS49493.1"; exon_status "KNOWN"; level "2"; protein_id "ENSMUSP00000132999.1"; source "HAVANA"; tag "CCDS";
chr14	HAVANA	exon	55513634	55513717	.	+	.	gene_id "ENSMUSG00000022212.15"; transcript_id "ENCODEMT000403979"; gene_type "protein_coding"; gene_status "KNOWN"; gene_name "Cpne6"; transcript_status "NOVEL"; transcript_name "ENCODEMT000403979"; exon_number "6"; exon_id "ENSMUSE00001250098.1"; talon_gene "41674"; talon_transcript "403979"; talon_exon "555349"; ccdsid "CCDS49493.1"; exon_status "KNOWN"; level "2"; protein_id "ENSMUSP00000132999.1"; source "HAVANA"; tag "CCDS";
chr14	HAVANA	exon	55513807	55513896	.	+	.	gene_id "ENSMUSG00000022212.15"; transcript_id "ENCODEMT000403979"; gene_type "protein_coding"; gene_status "KNOWN"; gene_name "Cpne6"; transcript_status "NOVEL"; transcript_name "ENCODEMT000403979"; exon_number "7"; exon_id "ENSMUSE00001255178.1"; talon_gene "41674"; talon_transcript "403979"; talon_exon "555351"; ccdsid "CCDS49493.1"; exon_status "KNOWN"; level "2"; protein_id "ENSMUSP00000132999.1"; source "HAVANA"; tag "CCDS";
chr14	HAVANA	exon	55514234	55514338	.	+	.	gene_id "ENSMUSG00000022212.15"; transcript_id "ENCODEMT000403979"; gene_type "protein_coding"; gene_status "KNOWN"; gene_name "Cpne6"; transcript_status "NOVEL"; transcript_name "ENCODEMT000403979"; exon_number "8"; exon_id "ENSMUSE00001236276.1"; talon_gene "41674"; talon_transcript "403979"; talon_exon "555353"; ccdsid "CCDS49493.1"; exon_status "KNOWN"; level "2"; protein_id "ENSMUSP00000132999.1"; source "HAVANA"; tag "CCDS";
chr14	HAVANA	exon	55514565	55514651	.	+	.	gene_id "ENSMUSG00000022212.15"; transcript_id "ENCODEMT000403979"; gene_type "protein_coding"; gene_status "KNOWN"; gene_name "Cpne6"; transcript_status "NOVEL"; transcript_name "ENCODEMT000403979"; exon_number "9"; exon_id "ENSMUSE00001240792.1"; talon_gene "41674"; talon_transcript "403979"; talon_exon "555355"; ccdsid "CCDS49493.1"; exon_status "KNOWN"; level "2"; protein_id "ENSMUSP00000132999.1"; source "HAVANA"; tag "CCDS";
chr14	HAVANA	exon	55515219	55515278	.	+	.	gene_id "ENSMUSG00000022212.15"; transcript_id "ENCODEMT000403979"; gene_type "protein_coding"; gene_status "KNOWN"; gene_name "Cpne6"; transcript_status "NOVEL"; transcript_name "ENCODEMT000403979"; exon_number "10"; exon_id "ENSMUSE00001234206.1"; talon_gene "41674"; talon_transcript "403979"; talon_exon "555357"; ccdsid "CCDS49493.1"; exon_status "KNOWN"; level "2"; protein_id "ENSMUSP00000132999.1"; source "HAVANA"; tag "CCDS";
chr14	HAVANA	exon	55515523	55515656	.	+	.	gene_id "ENSMUSG00000022212.15"; transcript_id "ENCODEMT000403979"; gene_type "protein_coding"; gene_status "KNOWN"; gene_name "Cpne6"; transcript_status "NOVEL"; transcript_name "ENCODEMT000403979"; exon_number "11"; exon_id "ENSMUSE00000124426.3"; talon_gene "41674"; talon_transcript "403979"; talon_exon "555359"; ccdsid "CCDS49493.1"; exon_status "KNOWN"; level "2"; protein_id "ENSMUSP00000132999.1"; source "HAVANA"; tag "CCDS";
chr14	HAVANA	exon	55515728	55515782	.	+	.	gene_id "ENSMUSG00000022212.15"; transcript_id "ENCODEMT000403979"; gene_type "protein_coding"; gene_status "KNOWN"; gene_name "Cpne6"; transcript_status "NOVEL"; transcript_name "ENCODEMT000403979"; exon_number "12"; exon_id "ENSMUSE00000124427.3"; talon_gene "41674"; talon_transcript "403979"; talon_exon "555361"; ccdsid "CCDS49493.1"; exon_status "KNOWN"; level "2"; protein_id "ENSMUSP00000132999.1"; source "HAVANA"; tag "CCDS";
chr14	HAVANA	exon	55515863	55515914	.	+	.	gene_id "ENSMUSG00000022212.15"; transcript_id "ENCODEMT000403979"; gene_type "protein_coding"; gene_status "KNOWN"; gene_name "Cpne6"; transcript_status "NOVEL"; transcript_name "ENCODEMT000403979"; exon_number "13"; exon_id "ENSMUSE00001209113.1"; talon_gene "41674"; talon_transcript "403979"; talon_exon "555363"; ccdsid "CCDS49493.1"; exon_status "KNOWN"; level "2"; protein_id "ENSMUSP00000132999.1"; source "HAVANA"; tag "CCDS";
chr14	HAVANA	exon	55516252	55516385	.	+	.	gene_id "ENSMUSG00000022212.15"; transcript_id "ENCODEMT000403979"; gene_type "protein_coding"; gene_status "KNOWN"; gene_name "Cpne6"; transcript_status "NOVEL"; transcript_name "ENCODEMT000403979"; exon_number "14"; exon_id "ENSMUSE00001243252.1"; talon_gene "41674"; talon_transcript "403979"; talon_exon "555365"; ccdsid "CCDS49493.1"; exon_status "KNOWN"; level "2"; protein_id "ENSMUSP00000132999.1"; source "HAVANA"; tag "CCDS";
chr14	HAVANA	exon	55516527	55516763	.	+	.	gene_id "ENSMUSG00000022212.15"; transcript_id "ENCODEMT000403979"; gene_type "protein_coding"; gene_status "KNOWN"; gene_name "Cpne6"; transcript_status "NOVEL"; transcript_name "ENCODEMT000403979"; exon_number "15"; exon_id "ENSMUSE00001277241.1"; talon_gene "41674"; talon_transcript "403979"; talon_exon "555376"; ccdsid "CCDS27112.1"; exon_status "KNOWN"; level "2"; protein_id "ENSMUSP00000073847.4"; source "HAVANA"; tag "CCDS";
chr14	HAVANA	exon	55516950	55517429	.	+	.	gene_id "ENSMUSG00000022212.15"; transcript_id "ENCODEMT000403979"; gene_type "protein_coding"; gene_status "KNOWN"; gene_name "Cpne6"; transcript_status "NOVEL"; transcript_name "ENCODEMT000403979"; exon_number "16"; exon_id "ENSMUSE00000893628.1"; talon_gene "41674"; talon_transcript "403979"; talon_exon "555390"; ccdsid "CCDS27112.1"; exon_status "KNOWN"; level "2"; protein_id "ENSMUSP00000128555.1"; source "HAVANA"; tag "CCDS";
chr14	TALON	transcript	55510445	55517430	.	+	.	gene_id "ENSMUSG00000022212.15"; transcript_id "ENCODEMT000403986"; gene_name "Cpne6"; gene_status "KNOWN"; gene_type "protein_coding"; transcript_status "NOVEL"; transcript_name "ENCODEMT000403986"; talon_gene "41674"; talon_transcript "403986"; NIC_transcript "TRUE";
chr14	HAVANA	exon	55510445	55510709	.	+	.	gene_id "ENSMUSG00000022212.15"; transcript_id "ENCODEMT000403986"; gene_type "protein_coding"; gene_status "KNOWN"; gene_name "Cpne6"; transcript_status "NOVEL"; transcript_name "ENCODEMT000403986"; exon_number "1"; exon_id "ENSMUSE00000878750.1"; talon_gene "41674"; talon_transcript "403986"; talon_exon "555339"; ccdsid "CCDS49493.1"; exon_status "KNOWN"; level "2"; protein_id "ENSMUSP00000132999.1"; source "HAVANA"; tag "CCDS";
chr14	HAVANA	exon	55511981	55512152	.	+	.	gene_id "ENSMUSG00000022212.15"; transcript_id "ENCODEMT000403986"; gene_type "protein_coding"; gene_status "KNOWN"; gene_name "Cpne6"; transcript_status "NOVEL"; transcript_name "ENCODEMT000403986"; exon_number "2"; exon_id "ENSMUSE00000909589.1"; talon_gene "41674"; talon_transcript "403986"; talon_exon "555341"; ccdsid "CCDS49493.1"; exon_status "KNOWN"; level "2"; protein_id "ENSMUSP00000132999.1"; source "HAVANA"; tag "CCDS";
chr14	HAVANA	exon	55512582	55512761	.	+	.	gene_id "ENSMUSG00000022212.15"; transcript_id "ENCODEMT000403986"; gene_type "protein_coding"; gene_status "KNOWN"; gene_name "Cpne6"; transcript_status "NOVEL"; transcript_name "ENCODEMT000403986"; exon_number "3"; exon_id "ENSMUSE00001276755.1"; talon_gene "41674"; talon_transcript "403986"; talon_exon "555343"; ccdsid "CCDS49493.1"; exon_status "KNOWN"; level "2"; protein_id "ENSMUSP00000132999.1"; source "HAVANA"; tag "CCDS";
chr14	HAVANA	exon	55513172	55513246	.	+	.	gene_id "ENSMUSG00000022212.15"; transcript_id "ENCODEMT000403986"; gene_type "protein_coding"; gene_status "KNOWN"; gene_name "Cpne6"; transcript_status "NOVEL"; transcript_name "ENCODEMT000403986"; exon_number "4"; exon_id "ENSMUSE00001206101.1"; talon_gene "41674"; talon_transcript "403986"; talon_exon "555345"; ccdsid "CCDS49493.1"; exon_status "KNOWN"; level "2"; protein_id "ENSMUSP00000132999.1"; source "HAVANA"; tag "CCDS";
chr14	HAVANA	exon	55513388	55513462	.	+	.	gene_id "ENSMUSG00000022212.15"; transcript_id "ENCODEMT000403986"; gene_type "protein_coding"; gene_status "KNOWN"; gene_name "Cpne6"; transcript_status "NOVEL"; transcript_name "ENCODEMT000403986"; exon_number "5"; exon_id "ENSMUSE00001249065.1"; talon_gene "41674"; talon_transcript "403986"; talon_exon "555347"; ccdsid "CCDS49493.1"; exon_status "KNOWN"; level "2"; protein_id "ENSMUSP00000132999.1"; source "HAVANA"; tag "CCDS";
chr14	HAVANA	exon	55513634	55513717	.	+	.	gene_id "ENSMUSG00000022212.15"; transcript_id "ENCODEMT000403986"; gene_type "protein_coding"; gene_status "KNOWN"; gene_name "Cpne6"; transcript_status "NOVEL"; transcript_name "ENCODEMT000403986"; exon_number "6"; exon_id "ENSMUSE00001250098.1"; talon_gene "41674"; talon_transcript "403986"; talon_exon "555349"; ccdsid "CCDS49493.1"; exon_status "KNOWN"; level "2"; protein_id "ENSMUSP00000132999.1"; source "HAVANA"; tag "CCDS";
chr14	HAVANA	exon	55513807	55513896	.	+	.	gene_id "ENSMUSG00000022212.15"; transcript_id "ENCODEMT000403986"; gene_type "protein_coding"; gene_status "KNOWN"; gene_name "Cpne6"; transcript_status "NOVEL"; transcript_name "ENCODEMT000403986"; exon_number "7"; exon_id "ENSMUSE00001255178.1"; talon_gene "41674"; talon_transcript "403986"; talon_exon "555351"; ccdsid "CCDS49493.1"; exon_status "KNOWN"; level "2"; protein_id "ENSMUSP00000132999.1"; source "HAVANA"; tag "CCDS";
chr14	HAVANA	exon	55514234	55514338	.	+	.	gene_id "ENSMUSG00000022212.15"; transcript_id "ENCODEMT000403986"; gene_type "protein_coding"; gene_status "KNOWN"; gene_name "Cpne6"; transcript_status "NOVEL"; transcript_name "ENCODEMT000403986"; exon_number "8"; exon_id "ENSMUSE00001236276.1"; talon_gene "41674"; talon_transcript "403986"; talon_exon "555353"; ccdsid "CCDS49493.1"; exon_status "KNOWN"; level "2"; protein_id "ENSMUSP00000132999.1"; source "HAVANA"; tag "CCDS";
chr14	HAVANA	exon	55514565	55514651	.	+	.	gene_id "ENSMUSG00000022212.15"; transcript_id "ENCODEMT000403986"; gene_type "protein_coding"; gene_status "KNOWN"; gene_name "Cpne6"; transcript_status "NOVEL"; transcript_name "ENCODEMT000403986"; exon_number "9"; exon_id "ENSMUSE00001240792.1"; talon_gene "41674"; talon_transcript "403986"; talon_exon "555355"; ccdsid "CCDS49493.1"; exon_status "KNOWN"; level "2"; protein_id "ENSMUSP00000132999.1"; source "HAVANA"; tag "CCDS";
chr14	HAVANA	exon	55515219	55515278	.	+	.	gene_id "ENSMUSG00000022212.15"; transcript_id "ENCODEMT000403986"; gene_type "protein_coding"; gene_status "KNOWN"; gene_name "Cpne6"; transcript_status "NOVEL"; transcript_name "ENCODEMT000403986"; exon_number "10"; exon_id "ENSMUSE00001234206.1"; talon_gene "41674"; talon_transcript "403986"; talon_exon "555357"; ccdsid "CCDS49493.1"; exon_status "KNOWN"; level "2"; protein_id "ENSMUSP00000132999.1"; source "HAVANA"; tag "CCDS";
chr14	TALON	exon	55515523	55516385	.	+	.	gene_id "ENSMUSG00000022212.15"; transcript_id "ENCODEMT000403986"; gene_type "protein_coding"; gene_status "KNOWN"; gene_name "Cpne6"; transcript_status "NOVEL"; transcript_name "ENCODEMT000403986"; exon_number "11"; exon_id "1031339"; talon_gene "41674"; talon_transcript "403986"; talon_exon "1031339"; exon_status "NOVEL";
chr14	HAVANA	exon	55516527	55516763	.	+	.	gene_id "ENSMUSG00000022212.15"; transcript_id "ENCODEMT000403986"; gene_type "protein_coding"; gene_status "KNOWN"; gene_name "Cpne6"; transcript_status "NOVEL"; transcript_name "ENCODEMT000403986"; exon_number "12"; exon_id "ENSMUSE00001277241.1"; talon_gene "41674"; talon_transcript "403986"; talon_exon "555376"; ccdsid "CCDS27112.1"; exon_status "KNOWN"; level "2"; protein_id "ENSMUSP00000073847.4"; source "HAVANA"; tag "CCDS";
chr14	HAVANA	exon	55516950	55517125	.	+	.	gene_id "ENSMUSG00000022212.15"; transcript_id "ENCODEMT000403986"; gene_type "protein_coding"; gene_status "KNOWN"; gene_name "Cpne6"; transcript_status "NOVEL"; transcript_name "ENCODEMT000403986"; exon_number "13"; exon_id "ENSMUSE00001287844.1"; talon_gene "41674"; talon_transcript "403986"; talon_exon "555369"; ccdsid "CCDS49493.1"; exon_status "KNOWN"; level "2"; protein_id "ENSMUSP00000132999.1"; source "HAVANA"; tag "CCDS";
chr14	HAVANA	exon	55517232	55517430	.	+	.	gene_id "ENSMUSG00000022212.15"; transcript_id "ENCODEMT000403986"; gene_type "protein_coding"; gene_status "KNOWN"; gene_name "Cpne6"; transcript_status "NOVEL"; transcript_name "ENCODEMT000403986"; exon_number "14"; exon_id "ENSMUSE00000913926.1"; talon_gene "41674"; talon_transcript "403986"; talon_exon "555381"; exon_status "KNOWN"; level "2"; source "HAVANA";
chr14	HAVANA	transcript	55510448	55517431	.	+	.	gene_id "ENSMUSG00000022212.15"; transcript_id "ENSMUST00000074225.10"; gene_name "Cpne6"; gene_status "KNOWN"; gene_type "protein_coding"; transcript_type "protein_coding"; transcript_status "KNOWN"; transcript_name "Cpne6-201"; talon_gene "41674"; talon_transcript "107602"; ccdsid "CCDS27112.1"; havana_transcript "OTTMUST00000091049.1"; level "2"; protein_id "ENSMUSP00000073847.4"; source "HAVANA"; tag "CCDS"; transcript_support_level "1";
chr14	HAVANA	exon	55510448	55510709	.	+	.	gene_id "ENSMUSG00000022212.15"; transcript_id "ENSMUST00000074225.10"; gene_type "protein_coding"; gene_status "KNOWN"; gene_name "Cpne6"; transcript_type "protein_coding"; transcript_status "KNOWN"; transcript_name "Cpne6-201"; exon_number "1"; exon_id "ENSMUSE00000910038.1"; talon_gene "41674"; talon_transcript "107602"; talon_exon "555372"; ccdsid "CCDS27112.1"; exon_status "KNOWN"; level "2"; protein_id "ENSMUSP00000073847.4"; source "HAVANA"; tag "CCDS";
chr14	HAVANA	exon	55511958	55512152	.	+	.	gene_id "ENSMUSG00000022212.15"; transcript_id "ENSMUST00000074225.10"; gene_type "protein_coding"; gene_status "KNOWN"; gene_name "Cpne6"; transcript_type "protein_coding"; transcript_status "KNOWN"; transcript_name "Cpne6-201"; exon_number "2"; exon_id "ENSMUSE00000648664.2"; talon_gene "41674"; talon_transcript "107602"; talon_exon "555374"; ccdsid "CCDS27112.1"; exon_status "KNOWN"; level "2"; protein_id "ENSMUSP00000073847.4"; source "HAVANA"; tag "CCDS";
chr14	HAVANA	exon	55512582	55512761	.	+	.	gene_id "ENSMUSG00000022212.15"; transcript_id "ENSMUST00000074225.10"; gene_type "protein_coding"; gene_status "KNOWN"; gene_name "Cpne6"; transcript_type "protein_coding"; transcript_status "KNOWN"; transcript_name "Cpne6-201"; exon_number "3"; exon_id "ENSMUSE00001276755.1"; talon_gene "41674"; talon_transcript "107602"; talon_exon "555343"; ccdsid "CCDS49493.1"; exon_status "KNOWN"; level "2"; protein_id "ENSMUSP00000132999.1"; source "HAVANA"; tag "CCDS";
chr14	HAVANA	exon	55513172	55513246	.	+	.	gene_id "ENSMUSG00000022212.15"; transcript_id "ENSMUST00000074225.10"; gene_type "protein_coding"; gene_status "KNOWN"; gene_name "Cpne6"; transcript_type "protein_coding"; transcript_status "KNOWN"; transcript_name "Cpne6-201"; exon_number "4"; exon_id "ENSMUSE00001206101.1"; talon_gene "41674"; talon_transcript "107602"; talon_exon "555345"; ccdsid "CCDS49493.1"; exon_status "KNOWN"; level "2"; protein_id "ENSMUSP00000132999.1"; source "HAVANA"; tag "CCDS";
chr14	HAVANA	exon	55513388	55513462	.	+	.	gene_id "ENSMUSG00000022212.15"; transcript_id "ENSMUST00000074225.10"; gene_type "protein_coding"; gene_status "KNOWN"; gene_name "Cpne6"; transcript_type "protein_coding"; transcript_status "KNOWN"; transcript_name "Cpne6-201"; exon_number "5"; exon_id "ENSMUSE00001249065.1"; talon_gene "41674"; talon_transcript "107602"; talon_exon "555347"; ccdsid "CCDS49493.1"; exon_status "KNOWN"; level "2"; protein_id "ENSMUSP00000132999.1"; source "HAVANA"; tag "CCDS";
chr14	HAVANA	exon	55513634	55513717	.	+	.	gene_id "ENSMUSG00000022212.15"; transcript_id "ENSMUST00000074225.10"; gene_type "protein_coding"; gene_status "KNOWN"; gene_name "Cpne6"; transcript_type "protein_coding"; transcript_status "KNOWN"; transcript_name "Cpne6-201"; exon_number "6"; exon_id "ENSMUSE00001250098.1"; talon_gene "41674"; talon_transcript "107602"; talon_exon "555349"; ccdsid "CCDS49493.1"; exon_status "KNOWN"; level "2"; protein_id "ENSMUSP00000132999.1"; source "HAVANA"; tag "CCDS";
chr14	HAVANA	exon	55513807	55513896	.	+	.	gene_id "ENSMUSG00000022212.15"; transcript_id "ENSMUST00000074225.10"; gene_type "protein_coding"; gene_status "KNOWN"; gene_name "Cpne6"; transcript_type "protein_coding"; transcript_status "KNOWN"; transcript_name "Cpne6-201"; exon_number "7"; exon_id "ENSMUSE00001255178.1"; talon_gene "41674"; talon_transcript "107602"; talon_exon "555351"; ccdsid "CCDS49493.1"; exon_status "KNOWN"; level "2"; protein_id "ENSMUSP00000132999.1"; source "HAVANA"; tag "CCDS";
chr14	HAVANA	exon	55514234	55514338	.	+	.	gene_id "ENSMUSG00000022212.15"; transcript_id "ENSMUST00000074225.10"; gene_type "protein_coding"; gene_status "KNOWN"; gene_name "Cpne6"; transcript_type "protein_coding"; transcript_status "KNOWN"; transcript_name "Cpne6-201"; exon_number "8"; exon_id "ENSMUSE00001236276.1"; talon_gene "41674"; talon_transcript "107602"; talon_exon "555353"; ccdsid "CCDS49493.1"; exon_status "KNOWN"; level "2"; protein_id "ENSMUSP00000132999.1"; source "HAVANA"; tag "CCDS";
chr14	HAVANA	exon	55514565	55514651	.	+	.	gene_id "ENSMUSG00000022212.15"; transcript_id "ENSMUST00000074225.10"; gene_type "protein_coding"; gene_status "KNOWN"; gene_name "Cpne6"; transcript_type "protein_coding"; transcript_status "KNOWN"; transcript_name "Cpne6-201"; exon_number "9"; exon_id "ENSMUSE00001240792.1"; talon_gene "41674"; talon_transcript "107602"; talon_exon "555355"; ccdsid "CCDS49493.1"; exon_status "KNOWN"; level "2"; protein_id "ENSMUSP00000132999.1"; source "HAVANA"; tag "CCDS";
chr14	HAVANA	exon	55515219	55515278	.	+	.	gene_id "ENSMUSG00000022212.15"; transcript_id "ENSMUST00000074225.10"; gene_type "protein_coding"; gene_status "KNOWN"; gene_name "Cpne6"; transcript_type "protein_coding"; transcript_status "KNOWN"; transcript_name "Cpne6-201"; exon_number "10"; exon_id "ENSMUSE00001234206.1"; talon_gene "41674"; talon_transcript "107602"; talon_exon "555357"; ccdsid "CCDS49493.1"; exon_status "KNOWN"; level "2"; protein_id "ENSMUSP00000132999.1"; source "HAVANA"; tag "CCDS";
chr14	HAVANA	exon	55515523	55515656	.	+	.	gene_id "ENSMUSG00000022212.15"; transcript_id "ENSMUST00000074225.10"; gene_type "protein_coding"; gene_status "KNOWN"; gene_name "Cpne6"; transcript_type "protein_coding"; transcript_status "KNOWN"; transcript_name "Cpne6-201"; exon_number "11"; exon_id "ENSMUSE00000124426.3"; talon_gene "41674"; talon_transcript "107602"; talon_exon "555359"; ccdsid "CCDS49493.1"; exon_status "KNOWN"; level "2"; protein_id "ENSMUSP00000132999.1"; source "HAVANA"; tag "CCDS";
chr14	HAVANA	exon	55515728	55515782	.	+	.	gene_id "ENSMUSG00000022212.15"; transcript_id "ENSMUST00000074225.10"; gene_type "protein_coding"; gene_status "KNOWN"; gene_name "Cpne6"; transcript_type "protein_coding"; transcript_status "KNOWN"; transcript_name "Cpne6-201"; exon_number "12"; exon_id "ENSMUSE00000124427.3"; talon_gene "41674"; talon_transcript "107602"; talon_exon "555361"; ccdsid "CCDS49493.1"; exon_status "KNOWN"; level "2"; protein_id "ENSMUSP00000132999.1"; source "HAVANA"; tag "CCDS";
chr14	HAVANA	exon	55515863	55515914	.	+	.	gene_id "ENSMUSG00000022212.15"; transcript_id "ENSMUST00000074225.10"; gene_type "protein_coding"; gene_status "KNOWN"; gene_name "Cpne6"; transcript_type "protein_coding"; transcript_status "KNOWN"; transcript_name "Cpne6-201"; exon_number "13"; exon_id "ENSMUSE00001209113.1"; talon_gene "41674"; talon_transcript "107602"; talon_exon "555363"; ccdsid "CCDS49493.1"; exon_status "KNOWN"; level "2"; protein_id "ENSMUSP00000132999.1"; source "HAVANA"; tag "CCDS";
chr14	HAVANA	exon	55516252	55516385	.	+	.	gene_id "ENSMUSG00000022212.15"; transcript_id "ENSMUST00000074225.10"; gene_type "protein_coding"; gene_status "KNOWN"; gene_name "Cpne6"; transcript_type "protein_coding"; transcript_status "KNOWN"; transcript_name "Cpne6-201"; exon_number "14"; exon_id "ENSMUSE00001243252.1"; talon_gene "41674"; talon_transcript "107602"; talon_exon "555365"; ccdsid "CCDS49493.1"; exon_status "KNOWN"; level "2"; protein_id "ENSMUSP00000132999.1"; source "HAVANA"; tag "CCDS";
chr14	HAVANA	exon	55516527	55516763	.	+	.	gene_id "ENSMUSG00000022212.15"; transcript_id "ENSMUST00000074225.10"; gene_type "protein_coding"; gene_status "KNOWN"; gene_name "Cpne6"; transcript_type "protein_coding"; transcript_status "KNOWN"; transcript_name "Cpne6-201"; exon_number "15"; exon_id "ENSMUSE00001277241.1"; talon_gene "41674"; talon_transcript "107602"; talon_exon "555376"; ccdsid "CCDS27112.1"; exon_status "KNOWN"; level "2"; protein_id "ENSMUSP00000073847.4"; source "HAVANA"; tag "CCDS";
chr14	HAVANA	exon	55516950	55517125	.	+	.	gene_id "ENSMUSG00000022212.15"; transcript_id "ENSMUST00000074225.10"; gene_type "protein_coding"; gene_status "KNOWN"; gene_name "Cpne6"; transcript_type "protein_coding"; transcript_status "KNOWN"; transcript_name "Cpne6-201"; exon_number "16"; exon_id "ENSMUSE00001287844.1"; talon_gene "41674"; talon_transcript "107602"; talon_exon "555369"; ccdsid "CCDS49493.1"; exon_status "KNOWN"; level "2"; protein_id "ENSMUSP00000132999.1"; source "HAVANA"; tag "CCDS";
chr14	HAVANA	exon	55517232	55517431	.	+	.	gene_id "ENSMUSG00000022212.15"; transcript_id "ENSMUST00000074225.10"; gene_type "protein_coding"; gene_status "KNOWN"; gene_name "Cpne6"; transcript_type "protein_coding"; transcript_status "KNOWN"; transcript_name "Cpne6-201"; exon_number "17"; exon_id "ENSMUSE00000895852.1"; talon_gene "41674"; talon_transcript "107602"; talon_exon "555371"; ccdsid "CCDS49493.1"; exon_status "KNOWN"; level "2"; protein_id "ENSMUSP00000132999.1"; source "HAVANA"; tag "CCDS";
chr14	HAVANA	transcript	55510475	55517430	.	+	.	gene_id "ENSMUSG00000022212.15"; transcript_id "ENSMUST00000170155.7"; gene_name "Cpne6"; gene_status "KNOWN"; gene_type "protein_coding"; transcript_type "retained_intron"; transcript_status "KNOWN"; transcript_name "Cpne6-206"; talon_gene "41674"; talon_transcript "107603"; havana_transcript "OTTMUST00000091050.1"; level "2"; source "HAVANA"; transcript_support_level "2";
chr14	HAVANA	exon	55510475	55512152	.	+	.	gene_id "ENSMUSG00000022212.15"; transcript_id "ENSMUST00000170155.7"; gene_type "protein_coding"; gene_status "KNOWN"; gene_name "Cpne6"; transcript_type "retained_intron"; transcript_status "KNOWN"; transcript_name "Cpne6-206"; exon_number "1"; exon_id "ENSMUSE00000879069.1"; talon_gene "41674"; talon_transcript "107603"; talon_exon "555377"; exon_status "KNOWN"; level "2"; source "HAVANA";
chr14	HAVANA	exon	55512582	55512761	.	+	.	gene_id "ENSMUSG00000022212.15"; transcript_id "ENSMUST00000170155.7"; gene_type "protein_coding"; gene_status "KNOWN"; gene_name "Cpne6"; transcript_type "retained_intron"; transcript_status "KNOWN"; transcript_name "Cpne6-206"; exon_number "2"; exon_id "ENSMUSE00001276755.1"; talon_gene "41674"; talon_transcript "107603"; talon_exon "555343"; ccdsid "CCDS49493.1"; exon_status "KNOWN"; level "2"; protein_id "ENSMUSP00000132999.1"; source "HAVANA"; tag "CCDS";
chr14	HAVANA	exon	55513172	55513246	.	+	.	gene_id "ENSMUSG00000022212.15"; transcript_id "ENSMUST00000170155.7"; gene_type "protein_coding"; gene_status "KNOWN"; gene_name "Cpne6"; transcript_type "retained_intron"; transcript_status "KNOWN"; transcript_name "Cpne6-206"; exon_number "3"; exon_id "ENSMUSE00001206101.1"; talon_gene "41674"; talon_transcript "107603"; talon_exon "555345"; ccdsid "CCDS49493.1"; exon_status "KNOWN"; level "2"; protein_id "ENSMUSP00000132999.1"; source "HAVANA"; tag "CCDS";
chr14	HAVANA	exon	55513388	55513717	.	+	.	gene_id "ENSMUSG00000022212.15"; transcript_id "ENSMUST00000170155.7"; gene_type "protein_coding"; gene_status "KNOWN"; gene_name "Cpne6"; transcript_type "retained_intron"; transcript_status "KNOWN"; transcript_name "Cpne6-206"; exon_number "4"; exon_id "ENSMUSE00000878919.1"; talon_gene "41674"; talon_transcript "107603"; talon_exon "555378"; exon_status "KNOWN"; level "2"; source "HAVANA";
chr14	HAVANA	exon	55513807	55513896	.	+	.	gene_id "ENSMUSG00000022212.15"; transcript_id "ENSMUST00000170155.7"; gene_type "protein_coding"; gene_status "KNOWN"; gene_name "Cpne6"; transcript_type "retained_intron"; transcript_status "KNOWN"; transcript_name "Cpne6-206"; exon_number "5"; exon_id "ENSMUSE00001255178.1"; talon_gene "41674"; talon_transcript "107603"; talon_exon "555351"; ccdsid "CCDS49493.1"; exon_status "KNOWN"; level "2"; protein_id "ENSMUSP00000132999.1"; source "HAVANA"; tag "CCDS";
chr14	HAVANA	exon	55514234	55514338	.	+	.	gene_id "ENSMUSG00000022212.15"; transcript_id "ENSMUST00000170155.7"; gene_type "protein_coding"; gene_status "KNOWN"; gene_name "Cpne6"; transcript_type "retained_intron"; transcript_status "KNOWN"; transcript_name "Cpne6-206"; exon_number "6"; exon_id "ENSMUSE00001236276.1"; talon_gene "41674"; talon_transcript "107603"; talon_exon "555353"; ccdsid "CCDS49493.1"; exon_status "KNOWN"; level "2"; protein_id "ENSMUSP00000132999.1"; source "HAVANA"; tag "CCDS";
chr14	HAVANA	exon	55514565	55514651	.	+	.	gene_id "ENSMUSG00000022212.15"; transcript_id "ENSMUST00000170155.7"; gene_type "protein_coding"; gene_status "KNOWN"; gene_name "Cpne6"; transcript_type "retained_intron"; transcript_status "KNOWN"; transcript_name "Cpne6-206"; exon_number "7"; exon_id "ENSMUSE00001240792.1"; talon_gene "41674"; talon_transcript "107603"; talon_exon "555355"; ccdsid "CCDS49493.1"; exon_status "KNOWN"; level "2"; protein_id "ENSMUSP00000132999.1"; source "HAVANA"; tag "CCDS";
chr14	HAVANA	exon	55515219	55515278	.	+	.	gene_id "ENSMUSG00000022212.15"; transcript_id "ENSMUST00000170155.7"; gene_type "protein_coding"; gene_status "KNOWN"; gene_name "Cpne6"; transcript_type "retained_intron"; transcript_status "KNOWN"; transcript_name "Cpne6-206"; exon_number "8"; exon_id "ENSMUSE00001234206.1"; talon_gene "41674"; talon_transcript "107603"; talon_exon "555357"; ccdsid "CCDS49493.1"; exon_status "KNOWN"; level "2"; protein_id "ENSMUSP00000132999.1"; source "HAVANA"; tag "CCDS";
chr14	HAVANA	exon	55515523	55515782	.	+	.	gene_id "ENSMUSG00000022212.15"; transcript_id "ENSMUST00000170155.7"; gene_type "protein_coding"; gene_status "KNOWN"; gene_name "Cpne6"; transcript_type "retained_intron"; transcript_status "KNOWN"; transcript_name "Cpne6-206"; exon_number "9"; exon_id "ENSMUSE00000897080.1"; talon_gene "41674"; talon_transcript "107603"; talon_exon "555379"; exon_status "KNOWN"; level "2"; source "HAVANA";
chr14	HAVANA	exon	55515863	55516385	.	+	.	gene_id "ENSMUSG00000022212.15"; transcript_id "ENSMUST00000170155.7"; gene_type "protein_coding"; gene_status "KNOWN"; gene_name "Cpne6"; transcript_type "retained_intron"; transcript_status "KNOWN"; transcript_name "Cpne6-206"; exon_number "10"; exon_id "ENSMUSE00000885737.1"; talon_gene "41674"; talon_transcript "107603"; talon_exon "555380"; exon_status "KNOWN"; level "2"; source "HAVANA";
chr14	HAVANA	exon	55516527	55516763	.	+	.	gene_id "ENSMUSG00000022212.15"; transcript_id "ENSMUST00000170155.7"; gene_type "protein_coding"; gene_status "KNOWN"; gene_name "Cpne6"; transcript_type "retained_intron"; transcript_status "KNOWN"; transcript_name "Cpne6-206"; exon_number "11"; exon_id "ENSMUSE00001277241.1"; talon_gene "41674"; talon_transcript "107603"; talon_exon "555376"; ccdsid "CCDS27112.1"; exon_status "KNOWN"; level "2"; protein_id "ENSMUSP00000073847.4"; source "HAVANA"; tag "CCDS";
chr14	HAVANA	exon	55516950	55517125	.	+	.	gene_id "ENSMUSG00000022212.15"; transcript_id "ENSMUST00000170155.7"; gene_type "protein_coding"; gene_status "KNOWN"; gene_name "Cpne6"; transcript_type "retained_intron"; transcript_status "KNOWN"; transcript_name "Cpne6-206"; exon_number "12"; exon_id "ENSMUSE00001287844.1"; talon_gene "41674"; talon_transcript "107603"; talon_exon "555369"; ccdsid "CCDS49493.1"; exon_status "KNOWN"; level "2"; protein_id "ENSMUSP00000132999.1"; source "HAVANA"; tag "CCDS";
chr14	HAVANA	exon	55517232	55517430	.	+	.	gene_id "ENSMUSG00000022212.15"; transcript_id "ENSMUST00000170155.7"; gene_type "protein_coding"; gene_status "KNOWN"; gene_name "Cpne6"; transcript_type "retained_intron"; transcript_status "KNOWN"; transcript_name "Cpne6-206"; exon_number "13"; exon_id "ENSMUSE00000913926.1"; talon_gene "41674"; talon_transcript "107603"; talon_exon "555381"; exon_status "KNOWN"; level "2"; source "HAVANA";
chr14	TALON	transcript	55510475	55517429	.	+	.	gene_id "ENSMUSG00000022212.15"; transcript_id "ENCODEMT000403990"; gene_name "Cpne6"; gene_status "KNOWN"; gene_type "protein_coding"; transcript_status "NOVEL"; transcript_name "ENCODEMT000403990"; talon_gene "41674"; talon_transcript "403990"; ISM-suffix_to_IDs "107602,107606,403962,403963,403964,403965,403966,403969,403970"; ISM-suffix_transcript "TRUE"; ISM_to_IDs "107602,107606,403962,403963,403964,403965,403966,403969,403970"; ISM_transcript "TRUE";
chr14	HAVANA	exon	55510475	55512152	.	+	.	gene_id "ENSMUSG00000022212.15"; transcript_id "ENCODEMT000403990"; gene_type "protein_coding"; gene_status "KNOWN"; gene_name "Cpne6"; transcript_status "NOVEL"; transcript_name "ENCODEMT000403990"; exon_number "1"; exon_id "ENSMUSE00000879069.1"; talon_gene "41674"; talon_transcript "403990"; talon_exon "555377"; exon_status "KNOWN"; level "2"; source "HAVANA";
chr14	HAVANA	exon	55512582	55512761	.	+	.	gene_id "ENSMUSG00000022212.15"; transcript_id "ENCODEMT000403990"; gene_type "protein_coding"; gene_status "KNOWN"; gene_name "Cpne6"; transcript_status "NOVEL"; transcript_name "ENCODEMT000403990"; exon_number "2"; exon_id "ENSMUSE00001276755.1"; talon_gene "41674"; talon_transcript "403990"; talon_exon "555343"; ccdsid "CCDS49493.1"; exon_status "KNOWN"; level "2"; protein_id "ENSMUSP00000132999.1"; source "HAVANA"; tag "CCDS";
chr14	HAVANA	exon	55513172	55513246	.	+	.	gene_id "ENSMUSG00000022212.15"; transcript_id "ENCODEMT000403990"; gene_type "protein_coding"; gene_status "KNOWN"; gene_name "Cpne6"; transcript_status "NOVEL"; transcript_name "ENCODEMT000403990"; exon_number "3"; exon_id "ENSMUSE00001206101.1"; talon_gene "41674"; talon_transcript "403990"; talon_exon "555345"; ccdsid "CCDS49493.1"; exon_status "KNOWN"; level "2"; protein_id "ENSMUSP00000132999.1"; source "HAVANA"; tag "CCDS";
chr14	HAVANA	exon	55513388	55513462	.	+	.	gene_id "ENSMUSG00000022212.15"; transcript_id "ENCODEMT000403990"; gene_type "protein_coding"; gene_status "KNOWN"; gene_name "Cpne6"; transcript_status "NOVEL"; transcript_name "ENCODEMT000403990"; exon_number "4"; exon_id "ENSMUSE00001249065.1"; talon_gene "41674"; talon_transcript "403990"; talon_exon "555347"; ccdsid "CCDS49493.1"; exon_status "KNOWN"; level "2"; protein_id "ENSMUSP00000132999.1"; source "HAVANA"; tag "CCDS";
chr14	HAVANA	exon	55513634	55513717	.	+	.	gene_id "ENSMUSG00000022212.15"; transcript_id "ENCODEMT000403990"; gene_type "protein_coding"; gene_status "KNOWN"; gene_name "Cpne6"; transcript_status "NOVEL"; transcript_name "ENCODEMT000403990"; exon_number "5"; exon_id "ENSMUSE00001250098.1"; talon_gene "41674"; talon_transcript "403990"; talon_exon "555349"; ccdsid "CCDS49493.1"; exon_status "KNOWN"; level "2"; protein_id "ENSMUSP00000132999.1"; source "HAVANA"; tag "CCDS";
chr14	HAVANA	exon	55513807	55513896	.	+	.	gene_id "ENSMUSG00000022212.15"; transcript_id "ENCODEMT000403990"; gene_type "protein_coding"; gene_status "KNOWN"; gene_name "Cpne6"; transcript_status "NOVEL"; transcript_name "ENCODEMT000403990"; exon_number "6"; exon_id "ENSMUSE00001255178.1"; talon_gene "41674"; talon_transcript "403990"; talon_exon "555351"; ccdsid "CCDS49493.1"; exon_status "KNOWN"; level "2"; protein_id "ENSMUSP00000132999.1"; source "HAVANA"; tag "CCDS";
chr14	HAVANA	exon	55514234	55514338	.	+	.	gene_id "ENSMUSG00000022212.15"; transcript_id "ENCODEMT000403990"; gene_type "protein_coding"; gene_status "KNOWN"; gene_name "Cpne6"; transcript_status "NOVEL"; transcript_name "ENCODEMT000403990"; exon_number "7"; exon_id "ENSMUSE00001236276.1"; talon_gene "41674"; talon_transcript "403990"; talon_exon "555353"; ccdsid "CCDS49493.1"; exon_status "KNOWN"; level "2"; protein_id "ENSMUSP00000132999.1"; source "HAVANA"; tag "CCDS";
chr14	HAVANA	exon	55514565	55514651	.	+	.	gene_id "ENSMUSG00000022212.15"; transcript_id "ENCODEMT000403990"; gene_type "protein_coding"; gene_status "KNOWN"; gene_name "Cpne6"; transcript_status "NOVEL"; transcript_name "ENCODEMT000403990"; exon_number "8"; exon_id "ENSMUSE00001240792.1"; talon_gene "41674"; talon_transcript "403990"; talon_exon "555355"; ccdsid "CCDS49493.1"; exon_status "KNOWN"; level "2"; protein_id "ENSMUSP00000132999.1"; source "HAVANA"; tag "CCDS";
chr14	HAVANA	exon	55515219	55515278	.	+	.	gene_id "ENSMUSG00000022212.15"; transcript_id "ENCODEMT000403990"; gene_type "protein_coding"; gene_status "KNOWN"; gene_name "Cpne6"; transcript_status "NOVEL"; transcript_name "ENCODEMT000403990"; exon_number "9"; exon_id "ENSMUSE00001234206.1"; talon_gene "41674"; talon_transcript "403990"; talon_exon "555357"; ccdsid "CCDS49493.1"; exon_status "KNOWN"; level "2"; protein_id "ENSMUSP00000132999.1"; source "HAVANA"; tag "CCDS";
chr14	HAVANA	exon	55515523	55515656	.	+	.	gene_id "ENSMUSG00000022212.15"; transcript_id "ENCODEMT000403990"; gene_type "protein_coding"; gene_status "KNOWN"; gene_name "Cpne6"; transcript_status "NOVEL"; transcript_name "ENCODEMT000403990"; exon_number "10"; exon_id "ENSMUSE00000124426.3"; talon_gene "41674"; talon_transcript "403990"; talon_exon "555359"; ccdsid "CCDS49493.1"; exon_status "KNOWN"; level "2"; protein_id "ENSMUSP00000132999.1"; source "HAVANA"; tag "CCDS";
chr14	HAVANA	exon	55515728	55515782	.	+	.	gene_id "ENSMUSG00000022212.15"; transcript_id "ENCODEMT000403990"; gene_type "protein_coding"; gene_status "KNOWN"; gene_name "Cpne6"; transcript_status "NOVEL"; transcript_name "ENCODEMT000403990"; exon_number "11"; exon_id "ENSMUSE00000124427.3"; talon_gene "41674"; talon_transcript "403990"; talon_exon "555361"; ccdsid "CCDS49493.1"; exon_status "KNOWN"; level "2"; protein_id "ENSMUSP00000132999.1"; source "HAVANA"; tag "CCDS";
chr14	HAVANA	exon	55515863	55515914	.	+	.	gene_id "ENSMUSG00000022212.15"; transcript_id "ENCODEMT000403990"; gene_type "protein_coding"; gene_status "KNOWN"; gene_name "Cpne6"; transcript_status "NOVEL"; transcript_name "ENCODEMT000403990"; exon_number "12"; exon_id "ENSMUSE00001209113.1"; talon_gene "41674"; talon_transcript "403990"; talon_exon "555363"; ccdsid "CCDS49493.1"; exon_status "KNOWN"; level "2"; protein_id "ENSMUSP00000132999.1"; source "HAVANA"; tag "CCDS";
chr14	HAVANA	exon	55516252	55516385	.	+	.	gene_id "ENSMUSG00000022212.15"; transcript_id "ENCODEMT000403990"; gene_type "protein_coding"; gene_status "KNOWN"; gene_name "Cpne6"; transcript_status "NOVEL"; transcript_name "ENCODEMT000403990"; exon_number "13"; exon_id "ENSMUSE00001243252.1"; talon_gene "41674"; talon_transcript "403990"; talon_exon "555365"; ccdsid "CCDS49493.1"; exon_status "KNOWN"; level "2"; protein_id "ENSMUSP00000132999.1"; source "HAVANA"; tag "CCDS";
chr14	HAVANA	exon	55516527	55516763	.	+	.	gene_id "ENSMUSG00000022212.15"; transcript_id "ENCODEMT000403990"; gene_type "protein_coding"; gene_status "KNOWN"; gene_name "Cpne6"; transcript_status "NOVEL"; transcript_name "ENCODEMT000403990"; exon_number "14"; exon_id "ENSMUSE00001277241.1"; talon_gene "41674"; talon_transcript "403990"; talon_exon "555376"; ccdsid "CCDS27112.1"; exon_status "KNOWN"; level "2"; protein_id "ENSMUSP00000073847.4"; source "HAVANA"; tag "CCDS";
chr14	HAVANA	exon	55516950	55517125	.	+	.	gene_id "ENSMUSG00000022212.15"; transcript_id "ENCODEMT000403990"; gene_type "protein_coding"; gene_status "KNOWN"; gene_name "Cpne6"; transcript_status "NOVEL"; transcript_name "ENCODEMT000403990"; exon_number "15"; exon_id "ENSMUSE00001287844.1"; talon_gene "41674"; talon_transcript "403990"; talon_exon "555369"; ccdsid "CCDS49493.1"; exon_status "KNOWN"; level "2"; protein_id "ENSMUSP00000132999.1"; source "HAVANA"; tag "CCDS";
chr14	TALON	exon	55517232	55517429	.	+	.	gene_id "ENSMUSG00000022212.15"; transcript_id "ENCODEMT000403990"; gene_type "protein_coding"; gene_status "KNOWN"; gene_name "Cpne6"; transcript_status "NOVEL"; transcript_name "ENCODEMT000403990"; exon_number "16"; exon_id "1031317"; talon_gene "41674"; talon_transcript "403990"; talon_exon "1031317"; exon_status "NOVEL";
chr14	TALON	transcript	55510597	55517430	.	+	.	gene_id "ENSMUSG00000022212.15"; transcript_id "ENCODEMT000404012"; gene_name "Cpne6"; gene_status "KNOWN"; gene_type "protein_coding"; transcript_status "NOVEL"; transcript_name "ENCODEMT000404012"; talon_gene "41674"; talon_transcript "404012"; ISM-suffix_to_IDs "403986"; ISM-suffix_transcript "TRUE"; ISM_to_IDs "403986"; ISM_transcript "TRUE";
chr14	TALON	exon	55510597	55512152	.	+	.	gene_id "ENSMUSG00000022212.15"; transcript_id "ENCODEMT000404012"; gene_type "protein_coding"; gene_status "KNOWN"; gene_name "Cpne6"; transcript_status "NOVEL"; transcript_name "ENCODEMT000404012"; exon_number "1"; exon_id "1031370"; talon_gene "41674"; talon_transcript "404012"; talon_exon "1031370"; exon_status "NOVEL";
chr14	HAVANA	exon	55512582	55512761	.	+	.	gene_id "ENSMUSG00000022212.15"; transcript_id "ENCODEMT000404012"; gene_type "protein_coding"; gene_status "KNOWN"; gene_name "Cpne6"; transcript_status "NOVEL"; transcript_name "ENCODEMT000404012"; exon_number "2"; exon_id "ENSMUSE00001276755.1"; talon_gene "41674"; talon_transcript "404012"; talon_exon "555343"; ccdsid "CCDS49493.1"; exon_status "KNOWN"; level "2"; protein_id "ENSMUSP00000132999.1"; source "HAVANA"; tag "CCDS";
chr14	HAVANA	exon	55513172	55513246	.	+	.	gene_id "ENSMUSG00000022212.15"; transcript_id "ENCODEMT000404012"; gene_type "protein_coding"; gene_status "KNOWN"; gene_name "Cpne6"; transcript_status "NOVEL"; transcript_name "ENCODEMT000404012"; exon_number "3"; exon_id "ENSMUSE00001206101.1"; talon_gene "41674"; talon_transcript "404012"; talon_exon "555345"; ccdsid "CCDS49493.1"; exon_status "KNOWN"; level "2"; protein_id "ENSMUSP00000132999.1"; source "HAVANA"; tag "CCDS";
chr14	HAVANA	exon	55513388	55513462	.	+	.	gene_id "ENSMUSG00000022212.15"; transcript_id "ENCODEMT000404012"; gene_type "protein_coding"; gene_status "KNOWN"; gene_name "Cpne6"; transcript_status "NOVEL"; transcript_name "ENCODEMT000404012"; exon_number "4"; exon_id "ENSMUSE00001249065.1"; talon_gene "41674"; talon_transcript "404012"; talon_exon "555347"; ccdsid "CCDS49493.1"; exon_status "KNOWN"; level "2"; protein_id "ENSMUSP00000132999.1"; source "HAVANA"; tag "CCDS";
chr14	HAVANA	exon	55513634	55513717	.	+	.	gene_id "ENSMUSG00000022212.15"; transcript_id "ENCODEMT000404012"; gene_type "protein_coding"; gene_status "KNOWN"; gene_name "Cpne6"; transcript_status "NOVEL"; transcript_name "ENCODEMT000404012"; exon_number "5"; exon_id "ENSMUSE00001250098.1"; talon_gene "41674"; talon_transcript "404012"; talon_exon "555349"; ccdsid "CCDS49493.1"; exon_status "KNOWN"; level "2"; protein_id "ENSMUSP00000132999.1"; source "HAVANA"; tag "CCDS";
chr14	HAVANA	exon	55513807	55513896	.	+	.	gene_id "ENSMUSG00000022212.15"; transcript_id "ENCODEMT000404012"; gene_type "protein_coding"; gene_status "KNOWN"; gene_name "Cpne6"; transcript_status "NOVEL"; transcript_name "ENCODEMT000404012"; exon_number "6"; exon_id "ENSMUSE00001255178.1"; talon_gene "41674"; talon_transcript "404012"; talon_exon "555351"; ccdsid "CCDS49493.1"; exon_status "KNOWN"; level "2"; protein_id "ENSMUSP00000132999.1"; source "HAVANA"; tag "CCDS";
chr14	HAVANA	exon	55514234	55514338	.	+	.	gene_id "ENSMUSG00000022212.15"; transcript_id "ENCODEMT000404012"; gene_type "protein_coding"; gene_status "KNOWN"; gene_name "Cpne6"; transcript_status "NOVEL"; transcript_name "ENCODEMT000404012"; exon_number "7"; exon_id "ENSMUSE00001236276.1"; talon_gene "41674"; talon_transcript "404012"; talon_exon "555353"; ccdsid "CCDS49493.1"; exon_status "KNOWN"; level "2"; protein_id "ENSMUSP00000132999.1"; source "HAVANA"; tag "CCDS";
chr14	HAVANA	exon	55514565	55514651	.	+	.	gene_id "ENSMUSG00000022212.15"; transcript_id "ENCODEMT000404012"; gene_type "protein_coding"; gene_status "KNOWN"; gene_name "Cpne6"; transcript_status "NOVEL"; transcript_name "ENCODEMT000404012"; exon_number "8"; exon_id "ENSMUSE00001240792.1"; talon_gene "41674"; talon_transcript "404012"; talon_exon "555355"; ccdsid "CCDS49493.1"; exon_status "KNOWN"; level "2"; protein_id "ENSMUSP00000132999.1"; source "HAVANA"; tag "CCDS";
chr14	HAVANA	exon	55515219	55515278	.	+	.	gene_id "ENSMUSG00000022212.15"; transcript_id "ENCODEMT000404012"; gene_type "protein_coding"; gene_status "KNOWN"; gene_name "Cpne6"; transcript_status "NOVEL"; transcript_name "ENCODEMT000404012"; exon_number "9"; exon_id "ENSMUSE00001234206.1"; talon_gene "41674"; talon_transcript "404012"; talon_exon "555357"; ccdsid "CCDS49493.1"; exon_status "KNOWN"; level "2"; protein_id "ENSMUSP00000132999.1"; source "HAVANA"; tag "CCDS";
chr14	TALON	exon	55515523	55516385	.	+	.	gene_id "ENSMUSG00000022212.15"; transcript_id "ENCODEMT000404012"; gene_type "protein_coding"; gene_status "KNOWN"; gene_name "Cpne6"; transcript_status "NOVEL"; transcript_name "ENCODEMT000404012"; exon_number "10"; exon_id "1031339"; talon_gene "41674"; talon_transcript "404012"; talon_exon "1031339"; exon_status "NOVEL";
chr14	HAVANA	exon	55516527	55516763	.	+	.	gene_id "ENSMUSG00000022212.15"; transcript_id "ENCODEMT000404012"; gene_type "protein_coding"; gene_status "KNOWN"; gene_name "Cpne6"; transcript_status "NOVEL"; transcript_name "ENCODEMT000404012"; exon_number "11"; exon_id "ENSMUSE00001277241.1"; talon_gene "41674"; talon_transcript "404012"; talon_exon "555376"; ccdsid "CCDS27112.1"; exon_status "KNOWN"; level "2"; protein_id "ENSMUSP00000073847.4"; source "HAVANA"; tag "CCDS";
chr14	HAVANA	exon	55516950	55517125	.	+	.	gene_id "ENSMUSG00000022212.15"; transcript_id "ENCODEMT000404012"; gene_type "protein_coding"; gene_status "KNOWN"; gene_name "Cpne6"; transcript_status "NOVEL"; transcript_name "ENCODEMT000404012"; exon_number "12"; exon_id "ENSMUSE00001287844.1"; talon_gene "41674"; talon_transcript "404012"; talon_exon "555369"; ccdsid "CCDS49493.1"; exon_status "KNOWN"; level "2"; protein_id "ENSMUSP00000132999.1"; source "HAVANA"; tag "CCDS";
chr14	HAVANA	exon	55517232	55517430	.	+	.	gene_id "ENSMUSG00000022212.15"; transcript_id "ENCODEMT000404012"; gene_type "protein_coding"; gene_status "KNOWN"; gene_name "Cpne6"; transcript_status "NOVEL"; transcript_name "ENCODEMT000404012"; exon_number "13"; exon_id "ENSMUSE00000913926.1"; talon_gene "41674"; talon_transcript "404012"; talon_exon "555381"; exon_status "KNOWN"; level "2"; source "HAVANA";
chr14	TALON	transcript	55510597	55517430	.	+	.	gene_id "ENSMUSG00000022212.15"; transcript_id "ENCODEMT000404028"; gene_name "Cpne6"; gene_status "KNOWN"; gene_type "protein_coding"; transcript_status "NOVEL"; transcript_name "ENCODEMT000404028"; talon_gene "41674"; talon_transcript "404028"; ISM-suffix_to_IDs "403975"; ISM-suffix_transcript "TRUE"; ISM_to_IDs "403975"; ISM_transcript "TRUE";
chr14	TALON	exon	55510597	55512152	.	+	.	gene_id "ENSMUSG00000022212.15"; transcript_id "ENCODEMT000404028"; gene_type "protein_coding"; gene_status "KNOWN"; gene_name "Cpne6"; transcript_status "NOVEL"; transcript_name "ENCODEMT000404028"; exon_number "1"; exon_id "1031370"; talon_gene "41674"; talon_transcript "404028"; talon_exon "1031370"; exon_status "NOVEL";
chr14	HAVANA	exon	55512582	55512761	.	+	.	gene_id "ENSMUSG00000022212.15"; transcript_id "ENCODEMT000404028"; gene_type "protein_coding"; gene_status "KNOWN"; gene_name "Cpne6"; transcript_status "NOVEL"; transcript_name "ENCODEMT000404028"; exon_number "2"; exon_id "ENSMUSE00001276755.1"; talon_gene "41674"; talon_transcript "404028"; talon_exon "555343"; ccdsid "CCDS49493.1"; exon_status "KNOWN"; level "2"; protein_id "ENSMUSP00000132999.1"; source "HAVANA"; tag "CCDS";
chr14	HAVANA	exon	55513172	55513246	.	+	.	gene_id "ENSMUSG00000022212.15"; transcript_id "ENCODEMT000404028"; gene_type "protein_coding"; gene_status "KNOWN"; gene_name "Cpne6"; transcript_status "NOVEL"; transcript_name "ENCODEMT000404028"; exon_number "3"; exon_id "ENSMUSE00001206101.1"; talon_gene "41674"; talon_transcript "404028"; talon_exon "555345"; ccdsid "CCDS49493.1"; exon_status "KNOWN"; level "2"; protein_id "ENSMUSP00000132999.1"; source "HAVANA"; tag "CCDS";
chr14	HAVANA	exon	55513388	55513462	.	+	.	gene_id "ENSMUSG00000022212.15"; transcript_id "ENCODEMT000404028"; gene_type "protein_coding"; gene_status "KNOWN"; gene_name "Cpne6"; transcript_status "NOVEL"; transcript_name "ENCODEMT000404028"; exon_number "4"; exon_id "ENSMUSE00001249065.1"; talon_gene "41674"; talon_transcript "404028"; talon_exon "555347"; ccdsid "CCDS49493.1"; exon_status "KNOWN"; level "2"; protein_id "ENSMUSP00000132999.1"; source "HAVANA"; tag "CCDS";
chr14	HAVANA	exon	55513634	55513717	.	+	.	gene_id "ENSMUSG00000022212.15"; transcript_id "ENCODEMT000404028"; gene_type "protein_coding"; gene_status "KNOWN"; gene_name "Cpne6"; transcript_status "NOVEL"; transcript_name "ENCODEMT000404028"; exon_number "5"; exon_id "ENSMUSE00001250098.1"; talon_gene "41674"; talon_transcript "404028"; talon_exon "555349"; ccdsid "CCDS49493.1"; exon_status "KNOWN"; level "2"; protein_id "ENSMUSP00000132999.1"; source "HAVANA"; tag "CCDS";
chr14	HAVANA	exon	55513807	55513896	.	+	.	gene_id "ENSMUSG00000022212.15"; transcript_id "ENCODEMT000404028"; gene_type "protein_coding"; gene_status "KNOWN"; gene_name "Cpne6"; transcript_status "NOVEL"; transcript_name "ENCODEMT000404028"; exon_number "6"; exon_id "ENSMUSE00001255178.1"; talon_gene "41674"; talon_transcript "404028"; talon_exon "555351"; ccdsid "CCDS49493.1"; exon_status "KNOWN"; level "2"; protein_id "ENSMUSP00000132999.1"; source "HAVANA"; tag "CCDS";
chr14	HAVANA	exon	55514234	55514338	.	+	.	gene_id "ENSMUSG00000022212.15"; transcript_id "ENCODEMT000404028"; gene_type "protein_coding"; gene_status "KNOWN"; gene_name "Cpne6"; transcript_status "NOVEL"; transcript_name "ENCODEMT000404028"; exon_number "7"; exon_id "ENSMUSE00001236276.1"; talon_gene "41674"; talon_transcript "404028"; talon_exon "555353"; ccdsid "CCDS49493.1"; exon_status "KNOWN"; level "2"; protein_id "ENSMUSP00000132999.1"; source "HAVANA"; tag "CCDS";
chr14	HAVANA	exon	55514565	55514651	.	+	.	gene_id "ENSMUSG00000022212.15"; transcript_id "ENCODEMT000404028"; gene_type "protein_coding"; gene_status "KNOWN"; gene_name "Cpne6"; transcript_status "NOVEL"; transcript_name "ENCODEMT000404028"; exon_number "8"; exon_id "ENSMUSE00001240792.1"; talon_gene "41674"; talon_transcript "404028"; talon_exon "555355"; ccdsid "CCDS49493.1"; exon_status "KNOWN"; level "2"; protein_id "ENSMUSP00000132999.1"; source "HAVANA"; tag "CCDS";
chr14	HAVANA	exon	55515219	55515278	.	+	.	gene_id "ENSMUSG00000022212.15"; transcript_id "ENCODEMT000404028"; gene_type "protein_coding"; gene_status "KNOWN"; gene_name "Cpne6"; transcript_status "NOVEL"; transcript_name "ENCODEMT000404028"; exon_number "9"; exon_id "ENSMUSE00001234206.1"; talon_gene "41674"; talon_transcript "404028"; talon_exon "555357"; ccdsid "CCDS49493.1"; exon_status "KNOWN"; level "2"; protein_id "ENSMUSP00000132999.1"; source "HAVANA"; tag "CCDS";
chr14	HAVANA	exon	55515523	55515782	.	+	.	gene_id "ENSMUSG00000022212.15"; transcript_id "ENCODEMT000404028"; gene_type "protein_coding"; gene_status "KNOWN"; gene_name "Cpne6"; transcript_status "NOVEL"; transcript_name "ENCODEMT000404028"; exon_number "10"; exon_id "ENSMUSE00000897080.1"; talon_gene "41674"; talon_transcript "404028"; talon_exon "555379"; exon_status "KNOWN"; level "2"; source "HAVANA";
chr14	HAVANA	exon	55515863	55516385	.	+	.	gene_id "ENSMUSG00000022212.15"; transcript_id "ENCODEMT000404028"; gene_type "protein_coding"; gene_status "KNOWN"; gene_name "Cpne6"; transcript_status "NOVEL"; transcript_name "ENCODEMT000404028"; exon_number "11"; exon_id "ENSMUSE00000885737.1"; talon_gene "41674"; talon_transcript "404028"; talon_exon "555380"; exon_status "KNOWN"; level "2"; source "HAVANA";
chr14	HAVANA	exon	55516527	55516763	.	+	.	gene_id "ENSMUSG00000022212.15"; transcript_id "ENCODEMT000404028"; gene_type "protein_coding"; gene_status "KNOWN"; gene_name "Cpne6"; transcript_status "NOVEL"; transcript_name "ENCODEMT000404028"; exon_number "12"; exon_id "ENSMUSE00001277241.1"; talon_gene "41674"; talon_transcript "404028"; talon_exon "555376"; ccdsid "CCDS27112.1"; exon_status "KNOWN"; level "2"; protein_id "ENSMUSP00000073847.4"; source "HAVANA"; tag "CCDS";
chr14	HAVANA	exon	55516950	55517125	.	+	.	gene_id "ENSMUSG00000022212.15"; transcript_id "ENCODEMT000404028"; gene_type "protein_coding"; gene_status "KNOWN"; gene_name "Cpne6"; transcript_status "NOVEL"; transcript_name "ENCODEMT000404028"; exon_number "13"; exon_id "ENSMUSE00001287844.1"; talon_gene "41674"; talon_transcript "404028"; talon_exon "555369"; ccdsid "CCDS49493.1"; exon_status "KNOWN"; level "2"; protein_id "ENSMUSP00000132999.1"; source "HAVANA"; tag "CCDS";
chr14	HAVANA	exon	55517232	55517430	.	+	.	gene_id "ENSMUSG00000022212.15"; transcript_id "ENCODEMT000404028"; gene_type "protein_coding"; gene_status "KNOWN"; gene_name "Cpne6"; transcript_status "NOVEL"; transcript_name "ENCODEMT000404028"; exon_number "14"; exon_id "ENSMUSE00000913926.1"; talon_gene "41674"; talon_transcript "404028"; talon_exon "555381"; exon_status "KNOWN"; level "2"; source "HAVANA";
chr14	HAVANA	transcript	55511311	55517431	.	+	.	gene_id "ENSMUSG00000022212.15"; transcript_id "ENSMUST00000169869.7"; gene_name "Cpne6"; gene_status "KNOWN"; gene_type "protein_coding"; transcript_type "retained_intron"; transcript_status "KNOWN"; transcript_name "Cpne6-205"; talon_gene "41674"; talon_transcript "107605"; havana_transcript "OTTMUST00000091052.1"; level "2"; source "HAVANA"; transcript_support_level "2";
chr14	HAVANA	exon	55511311	55512152	.	+	.	gene_id "ENSMUSG00000022212.15"; transcript_id "ENSMUST00000169869.7"; gene_type "protein_coding"; gene_status "KNOWN"; gene_name "Cpne6"; transcript_type "retained_intron"; transcript_status "KNOWN"; transcript_name "Cpne6-205"; exon_number "1"; exon_id "ENSMUSE00000908108.1"; talon_gene "41674"; talon_transcript "107605"; talon_exon "555386"; exon_status "KNOWN"; level "2"; source "HAVANA";
chr14	HAVANA	exon	55512582	55512761	.	+	.	gene_id "ENSMUSG00000022212.15"; transcript_id "ENSMUST00000169869.7"; gene_type "protein_coding"; gene_status "KNOWN"; gene_name "Cpne6"; transcript_type "retained_intron"; transcript_status "KNOWN"; transcript_name "Cpne6-205"; exon_number "2"; exon_id "ENSMUSE00001276755.1"; talon_gene "41674"; talon_transcript "107605"; talon_exon "555343"; ccdsid "CCDS49493.1"; exon_status "KNOWN"; level "2"; protein_id "ENSMUSP00000132999.1"; source "HAVANA"; tag "CCDS";
chr14	HAVANA	exon	55513172	55513246	.	+	.	gene_id "ENSMUSG00000022212.15"; transcript_id "ENSMUST00000169869.7"; gene_type "protein_coding"; gene_status "KNOWN"; gene_name "Cpne6"; transcript_type "retained_intron"; transcript_status "KNOWN"; transcript_name "Cpne6-205"; exon_number "3"; exon_id "ENSMUSE00001206101.1"; talon_gene "41674"; talon_transcript "107605"; talon_exon "555345"; ccdsid "CCDS49493.1"; exon_status "KNOWN"; level "2"; protein_id "ENSMUSP00000132999.1"; source "HAVANA"; tag "CCDS";
chr14	HAVANA	exon	55513388	55513462	.	+	.	gene_id "ENSMUSG00000022212.15"; transcript_id "ENSMUST00000169869.7"; gene_type "protein_coding"; gene_status "KNOWN"; gene_name "Cpne6"; transcript_type "retained_intron"; transcript_status "KNOWN"; transcript_name "Cpne6-205"; exon_number "4"; exon_id "ENSMUSE00001249065.1"; talon_gene "41674"; talon_transcript "107605"; talon_exon "555347"; ccdsid "CCDS49493.1"; exon_status "KNOWN"; level "2"; protein_id "ENSMUSP00000132999.1"; source "HAVANA"; tag "CCDS";
chr14	HAVANA	exon	55513634	55513717	.	+	.	gene_id "ENSMUSG00000022212.15"; transcript_id "ENSMUST00000169869.7"; gene_type "protein_coding"; gene_status "KNOWN"; gene_name "Cpne6"; transcript_type "retained_intron"; transcript_status "KNOWN"; transcript_name "Cpne6-205"; exon_number "5"; exon_id "ENSMUSE00001250098.1"; talon_gene "41674"; talon_transcript "107605"; talon_exon "555349"; ccdsid "CCDS49493.1"; exon_status "KNOWN"; level "2"; protein_id "ENSMUSP00000132999.1"; source "HAVANA"; tag "CCDS";
chr14	HAVANA	exon	55513807	55513896	.	+	.	gene_id "ENSMUSG00000022212.15"; transcript_id "ENSMUST00000169869.7"; gene_type "protein_coding"; gene_status "KNOWN"; gene_name "Cpne6"; transcript_type "retained_intron"; transcript_status "KNOWN"; transcript_name "Cpne6-205"; exon_number "6"; exon_id "ENSMUSE00001255178.1"; talon_gene "41674"; talon_transcript "107605"; talon_exon "555351"; ccdsid "CCDS49493.1"; exon_status "KNOWN"; level "2"; protein_id "ENSMUSP00000132999.1"; source "HAVANA"; tag "CCDS";
chr14	HAVANA	exon	55514234	55514338	.	+	.	gene_id "ENSMUSG00000022212.15"; transcript_id "ENSMUST00000169869.7"; gene_type "protein_coding"; gene_status "KNOWN"; gene_name "Cpne6"; transcript_type "retained_intron"; transcript_status "KNOWN"; transcript_name "Cpne6-205"; exon_number "7"; exon_id "ENSMUSE00001236276.1"; talon_gene "41674"; talon_transcript "107605"; talon_exon "555353"; ccdsid "CCDS49493.1"; exon_status "KNOWN"; level "2"; protein_id "ENSMUSP00000132999.1"; source "HAVANA"; tag "CCDS";
chr14	HAVANA	exon	55514565	55514651	.	+	.	gene_id "ENSMUSG00000022212.15"; transcript_id "ENSMUST00000169869.7"; gene_type "protein_coding"; gene_status "KNOWN"; gene_name "Cpne6"; transcript_type "retained_intron"; transcript_status "KNOWN"; transcript_name "Cpne6-205"; exon_number "8"; exon_id "ENSMUSE00001240792.1"; talon_gene "41674"; talon_transcript "107605"; talon_exon "555355"; ccdsid "CCDS49493.1"; exon_status "KNOWN"; level "2"; protein_id "ENSMUSP00000132999.1"; source "HAVANA"; tag "CCDS";
chr14	HAVANA	exon	55515219	55515278	.	+	.	gene_id "ENSMUSG00000022212.15"; transcript_id "ENSMUST00000169869.7"; gene_type "protein_coding"; gene_status "KNOWN"; gene_name "Cpne6"; transcript_type "retained_intron"; transcript_status "KNOWN"; transcript_name "Cpne6-205"; exon_number "9"; exon_id "ENSMUSE00001234206.1"; talon_gene "41674"; talon_transcript "107605"; talon_exon "555357"; ccdsid "CCDS49493.1"; exon_status "KNOWN"; level "2"; protein_id "ENSMUSP00000132999.1"; source "HAVANA"; tag "CCDS";
chr14	HAVANA	exon	55515523	55515782	.	+	.	gene_id "ENSMUSG00000022212.15"; transcript_id "ENSMUST00000169869.7"; gene_type "protein_coding"; gene_status "KNOWN"; gene_name "Cpne6"; transcript_type "retained_intron"; transcript_status "KNOWN"; transcript_name "Cpne6-205"; exon_number "10"; exon_id "ENSMUSE00000897080.1"; talon_gene "41674"; talon_transcript "107605"; talon_exon "555379"; exon_status "KNOWN"; level "2"; source "HAVANA";
chr14	HAVANA	exon	55515863	55515914	.	+	.	gene_id "ENSMUSG00000022212.15"; transcript_id "ENSMUST00000169869.7"; gene_type "protein_coding"; gene_status "KNOWN"; gene_name "Cpne6"; transcript_type "retained_intron"; transcript_status "KNOWN"; transcript_name "Cpne6-205"; exon_number "11"; exon_id "ENSMUSE00001209113.1"; talon_gene "41674"; talon_transcript "107605"; talon_exon "555363"; ccdsid "CCDS49493.1"; exon_status "KNOWN"; level "2"; protein_id "ENSMUSP00000132999.1"; source "HAVANA"; tag "CCDS";
chr14	HAVANA	exon	55516252	55516385	.	+	.	gene_id "ENSMUSG00000022212.15"; transcript_id "ENSMUST00000169869.7"; gene_type "protein_coding"; gene_status "KNOWN"; gene_name "Cpne6"; transcript_type "retained_intron"; transcript_status "KNOWN"; transcript_name "Cpne6-205"; exon_number "12"; exon_id "ENSMUSE00001243252.1"; talon_gene "41674"; talon_transcript "107605"; talon_exon "555365"; ccdsid "CCDS49493.1"; exon_status "KNOWN"; level "2"; protein_id "ENSMUSP00000132999.1"; source "HAVANA"; tag "CCDS";
chr14	HAVANA	exon	55516527	55516763	.	+	.	gene_id "ENSMUSG00000022212.15"; transcript_id "ENSMUST00000169869.7"; gene_type "protein_coding"; gene_status "KNOWN"; gene_name "Cpne6"; transcript_type "retained_intron"; transcript_status "KNOWN"; transcript_name "Cpne6-205"; exon_number "13"; exon_id "ENSMUSE00001277241.1"; talon_gene "41674"; talon_transcript "107605"; talon_exon "555376"; ccdsid "CCDS27112.1"; exon_status "KNOWN"; level "2"; protein_id "ENSMUSP00000073847.4"; source "HAVANA"; tag "CCDS";
chr14	HAVANA	exon	55516950	55517125	.	+	.	gene_id "ENSMUSG00000022212.15"; transcript_id "ENSMUST00000169869.7"; gene_type "protein_coding"; gene_status "KNOWN"; gene_name "Cpne6"; transcript_type "retained_intron"; transcript_status "KNOWN"; transcript_name "Cpne6-205"; exon_number "14"; exon_id "ENSMUSE00001287844.1"; talon_gene "41674"; talon_transcript "107605"; talon_exon "555369"; ccdsid "CCDS49493.1"; exon_status "KNOWN"; level "2"; protein_id "ENSMUSP00000132999.1"; source "HAVANA"; tag "CCDS";
chr14	HAVANA	exon	55517232	55517431	.	+	.	gene_id "ENSMUSG00000022212.15"; transcript_id "ENSMUST00000169869.7"; gene_type "protein_coding"; gene_status "KNOWN"; gene_name "Cpne6"; transcript_type "retained_intron"; transcript_status "KNOWN"; transcript_name "Cpne6-205"; exon_number "15"; exon_id "ENSMUSE00000895852.1"; talon_gene "41674"; talon_transcript "107605"; talon_exon "555371"; ccdsid "CCDS49493.1"; exon_status "KNOWN"; level "2"; protein_id "ENSMUSP00000132999.1"; source "HAVANA"; tag "CCDS";
chr14	HAVANA	transcript	55511360	55517431	.	+	.	gene_id "ENSMUSG00000022212.15"; transcript_id "ENSMUST00000163767.7"; gene_name "Cpne6"; gene_status "KNOWN"; gene_type "protein_coding"; transcript_type "protein_coding"; transcript_status "KNOWN"; transcript_name "Cpne6-202"; talon_gene "41674"; talon_transcript "107606"; ccdsid "CCDS27112.1"; havana_transcript "OTTMUST00000091053.1"; level "2"; protein_id "ENSMUSP00000126493.1"; source "HAVANA"; tag "CCDS"; transcript_support_level "1";
chr14	HAVANA	exon	55511360	55511447	.	+	.	gene_id "ENSMUSG00000022212.15"; transcript_id "ENSMUST00000163767.7"; gene_type "protein_coding"; gene_status "KNOWN"; gene_name "Cpne6"; transcript_type "protein_coding"; transcript_status "KNOWN"; transcript_name "Cpne6-202"; exon_number "1"; exon_id "ENSMUSE00000887429.1"; talon_gene "41674"; talon_transcript "107606"; talon_exon "555387"; ccdsid "CCDS27112.1"; exon_status "KNOWN"; level "2"; protein_id "ENSMUSP00000126493.1"; source "HAVANA"; tag "CCDS";
chr14	HAVANA	exon	55511981	55512152	.	+	.	gene_id "ENSMUSG00000022212.15"; transcript_id "ENSMUST00000163767.7"; gene_type "protein_coding"; gene_status "KNOWN"; gene_name "Cpne6"; transcript_type "protein_coding"; transcript_status "KNOWN"; transcript_name "Cpne6-202"; exon_number "2"; exon_id "ENSMUSE00000909589.1"; talon_gene "41674"; talon_transcript "107606"; talon_exon "555341"; ccdsid "CCDS49493.1"; exon_status "KNOWN"; level "2"; protein_id "ENSMUSP00000132999.1"; source "HAVANA"; tag "CCDS";
chr14	HAVANA	exon	55512582	55512761	.	+	.	gene_id "ENSMUSG00000022212.15"; transcript_id "ENSMUST00000163767.7"; gene_type "protein_coding"; gene_status "KNOWN"; gene_name "Cpne6"; transcript_type "protein_coding"; transcript_status "KNOWN"; transcript_name "Cpne6-202"; exon_number "3"; exon_id "ENSMUSE00001276755.1"; talon_gene "41674"; talon_transcript "107606"; talon_exon "555343"; ccdsid "CCDS49493.1"; exon_status "KNOWN"; level "2"; protein_id "ENSMUSP00000132999.1"; source "HAVANA"; tag "CCDS";
chr14	HAVANA	exon	55513172	55513246	.	+	.	gene_id "ENSMUSG00000022212.15"; transcript_id "ENSMUST00000163767.7"; gene_type "protein_coding"; gene_status "KNOWN"; gene_name "Cpne6"; transcript_type "protein_coding"; transcript_status "KNOWN"; transcript_name "Cpne6-202"; exon_number "4"; exon_id "ENSMUSE00001206101.1"; talon_gene "41674"; talon_transcript "107606"; talon_exon "555345"; ccdsid "CCDS49493.1"; exon_status "KNOWN"; level "2"; protein_id "ENSMUSP00000132999.1"; source "HAVANA"; tag "CCDS";
chr14	HAVANA	exon	55513388	55513462	.	+	.	gene_id "ENSMUSG00000022212.15"; transcript_id "ENSMUST00000163767.7"; gene_type "protein_coding"; gene_status "KNOWN"; gene_name "Cpne6"; transcript_type "protein_coding"; transcript_status "KNOWN"; transcript_name "Cpne6-202"; exon_number "5"; exon_id "ENSMUSE00001249065.1"; talon_gene "41674"; talon_transcript "107606"; talon_exon "555347"; ccdsid "CCDS49493.1"; exon_status "KNOWN"; level "2"; protein_id "ENSMUSP00000132999.1"; source "HAVANA"; tag "CCDS";
chr14	HAVANA	exon	55513634	55513717	.	+	.	gene_id "ENSMUSG00000022212.15"; transcript_id "ENSMUST00000163767.7"; gene_type "protein_coding"; gene_status "KNOWN"; gene_name "Cpne6"; transcript_type "protein_coding"; transcript_status "KNOWN"; transcript_name "Cpne6-202"; exon_number "6"; exon_id "ENSMUSE00001250098.1"; talon_gene "41674"; talon_transcript "107606"; talon_exon "555349"; ccdsid "CCDS49493.1"; exon_status "KNOWN"; level "2"; protein_id "ENSMUSP00000132999.1"; source "HAVANA"; tag "CCDS";
chr14	HAVANA	exon	55513807	55513896	.	+	.	gene_id "ENSMUSG00000022212.15"; transcript_id "ENSMUST00000163767.7"; gene_type "protein_coding"; gene_status "KNOWN"; gene_name "Cpne6"; transcript_type "protein_coding"; transcript_status "KNOWN"; transcript_name "Cpne6-202"; exon_number "7"; exon_id "ENSMUSE00001255178.1"; talon_gene "41674"; talon_transcript "107606"; talon_exon "555351"; ccdsid "CCDS49493.1"; exon_status "KNOWN"; level "2"; protein_id "ENSMUSP00000132999.1"; source "HAVANA"; tag "CCDS";
chr14	HAVANA	exon	55514234	55514338	.	+	.	gene_id "ENSMUSG00000022212.15"; transcript_id "ENSMUST00000163767.7"; gene_type "protein_coding"; gene_status "KNOWN"; gene_name "Cpne6"; transcript_type "protein_coding"; transcript_status "KNOWN"; transcript_name "Cpne6-202"; exon_number "8"; exon_id "ENSMUSE00001236276.1"; talon_gene "41674"; talon_transcript "107606"; talon_exon "555353"; ccdsid "CCDS49493.1"; exon_status "KNOWN"; level "2"; protein_id "ENSMUSP00000132999.1"; source "HAVANA"; tag "CCDS";
chr14	HAVANA	exon	55514565	55514651	.	+	.	gene_id "ENSMUSG00000022212.15"; transcript_id "ENSMUST00000163767.7"; gene_type "protein_coding"; gene_status "KNOWN"; gene_name "Cpne6"; transcript_type "protein_coding"; transcript_status "KNOWN"; transcript_name "Cpne6-202"; exon_number "9"; exon_id "ENSMUSE00001240792.1"; talon_gene "41674"; talon_transcript "107606"; talon_exon "555355"; ccdsid "CCDS49493.1"; exon_status "KNOWN"; level "2"; protein_id "ENSMUSP00000132999.1"; source "HAVANA"; tag "CCDS";
chr14	HAVANA	exon	55515219	55515278	.	+	.	gene_id "ENSMUSG00000022212.15"; transcript_id "ENSMUST00000163767.7"; gene_type "protein_coding"; gene_status "KNOWN"; gene_name "Cpne6"; transcript_type "protein_coding"; transcript_status "KNOWN"; transcript_name "Cpne6-202"; exon_number "10"; exon_id "ENSMUSE00001234206.1"; talon_gene "41674"; talon_transcript "107606"; talon_exon "555357"; ccdsid "CCDS49493.1"; exon_status "KNOWN"; level "2"; protein_id "ENSMUSP00000132999.1"; source "HAVANA"; tag "CCDS";
chr14	HAVANA	exon	55515523	55515656	.	+	.	gene_id "ENSMUSG00000022212.15"; transcript_id "ENSMUST00000163767.7"; gene_type "protein_coding"; gene_status "KNOWN"; gene_name "Cpne6"; transcript_type "protein_coding"; transcript_status "KNOWN"; transcript_name "Cpne6-202"; exon_number "11"; exon_id "ENSMUSE00000124426.3"; talon_gene "41674"; talon_transcript "107606"; talon_exon "555359"; ccdsid "CCDS49493.1"; exon_status "KNOWN"; level "2"; protein_id "ENSMUSP00000132999.1"; source "HAVANA"; tag "CCDS";
chr14	HAVANA	exon	55515728	55515782	.	+	.	gene_id "ENSMUSG00000022212.15"; transcript_id "ENSMUST00000163767.7"; gene_type "protein_coding"; gene_status "KNOWN"; gene_name "Cpne6"; transcript_type "protein_coding"; transcript_status "KNOWN"; transcript_name "Cpne6-202"; exon_number "12"; exon_id "ENSMUSE00000124427.3"; talon_gene "41674"; talon_transcript "107606"; talon_exon "555361"; ccdsid "CCDS49493.1"; exon_status "KNOWN"; level "2"; protein_id "ENSMUSP00000132999.1"; source "HAVANA"; tag "CCDS";
chr14	HAVANA	exon	55515863	55515914	.	+	.	gene_id "ENSMUSG00000022212.15"; transcript_id "ENSMUST00000163767.7"; gene_type "protein_coding"; gene_status "KNOWN"; gene_name "Cpne6"; transcript_type "protein_coding"; transcript_status "KNOWN"; transcript_name "Cpne6-202"; exon_number "13"; exon_id "ENSMUSE00001209113.1"; talon_gene "41674"; talon_transcript "107606"; talon_exon "555363"; ccdsid "CCDS49493.1"; exon_status "KNOWN"; level "2"; protein_id "ENSMUSP00000132999.1"; source "HAVANA"; tag "CCDS";
chr14	HAVANA	exon	55516252	55516385	.	+	.	gene_id "ENSMUSG00000022212.15"; transcript_id "ENSMUST00000163767.7"; gene_type "protein_coding"; gene_status "KNOWN"; gene_name "Cpne6"; transcript_type "protein_coding"; transcript_status "KNOWN"; transcript_name "Cpne6-202"; exon_number "14"; exon_id "ENSMUSE00001243252.1"; talon_gene "41674"; talon_transcript "107606"; talon_exon "555365"; ccdsid "CCDS49493.1"; exon_status "KNOWN"; level "2"; protein_id "ENSMUSP00000132999.1"; source "HAVANA"; tag "CCDS";
chr14	HAVANA	exon	55516527	55516763	.	+	.	gene_id "ENSMUSG00000022212.15"; transcript_id "ENSMUST00000163767.7"; gene_type "protein_coding"; gene_status "KNOWN"; gene_name "Cpne6"; transcript_type "protein_coding"; transcript_status "KNOWN"; transcript_name "Cpne6-202"; exon_number "15"; exon_id "ENSMUSE00001277241.1"; talon_gene "41674"; talon_transcript "107606"; talon_exon "555376"; ccdsid "CCDS27112.1"; exon_status "KNOWN"; level "2"; protein_id "ENSMUSP00000073847.4"; source "HAVANA"; tag "CCDS";
chr14	HAVANA	exon	55516950	55517125	.	+	.	gene_id "ENSMUSG00000022212.15"; transcript_id "ENSMUST00000163767.7"; gene_type "protein_coding"; gene_status "KNOWN"; gene_name "Cpne6"; transcript_type "protein_coding"; transcript_status "KNOWN"; transcript_name "Cpne6-202"; exon_number "16"; exon_id "ENSMUSE00001287844.1"; talon_gene "41674"; talon_transcript "107606"; talon_exon "555369"; ccdsid "CCDS49493.1"; exon_status "KNOWN"; level "2"; protein_id "ENSMUSP00000132999.1"; source "HAVANA"; tag "CCDS";
chr14	HAVANA	exon	55517232	55517431	.	+	.	gene_id "ENSMUSG00000022212.15"; transcript_id "ENSMUST00000163767.7"; gene_type "protein_coding"; gene_status "KNOWN"; gene_name "Cpne6"; transcript_type "protein_coding"; transcript_status "KNOWN"; transcript_name "Cpne6-202"; exon_number "17"; exon_id "ENSMUSE00000895852.1"; talon_gene "41674"; talon_transcript "107606"; talon_exon "555371"; ccdsid "CCDS49493.1"; exon_status "KNOWN"; level "2"; protein_id "ENSMUSP00000132999.1"; source "HAVANA"; tag "CCDS";
chr14	HAVANA	transcript	55511985	55517429	.	+	.	gene_id "ENSMUSG00000022212.15"; transcript_id "ENSMUST00000171643.1"; gene_name "Cpne6"; gene_status "KNOWN"; gene_type "protein_coding"; transcript_type "protein_coding"; transcript_status "KNOWN"; transcript_name "Cpne6-207"; talon_gene "41674"; talon_transcript "107607"; ccdsid "CCDS27112.1"; havana_transcript "OTTMUST00000091055.1"; level "2"; protein_id "ENSMUSP00000128555.1"; source "HAVANA"; tag "CCDS"; transcript_support_level "5";
chr14	HAVANA	exon	55511985	55512152	.	+	.	gene_id "ENSMUSG00000022212.15"; transcript_id "ENSMUST00000171643.1"; gene_type "protein_coding"; gene_status "KNOWN"; gene_name "Cpne6"; transcript_type "protein_coding"; transcript_status "KNOWN"; transcript_name "Cpne6-207"; exon_number "1"; exon_id "ENSMUSE00000905091.1"; talon_gene "41674"; talon_transcript "107607"; talon_exon "555389"; ccdsid "CCDS27112.1"; exon_status "KNOWN"; level "2"; protein_id "ENSMUSP00000128555.1"; source "HAVANA"; tag "CCDS";
chr14	HAVANA	exon	55512582	55512761	.	+	.	gene_id "ENSMUSG00000022212.15"; transcript_id "ENSMUST00000171643.1"; gene_type "protein_coding"; gene_status "KNOWN"; gene_name "Cpne6"; transcript_type "protein_coding"; transcript_status "KNOWN"; transcript_name "Cpne6-207"; exon_number "2"; exon_id "ENSMUSE00001276755.1"; talon_gene "41674"; talon_transcript "107607"; talon_exon "555343"; ccdsid "CCDS49493.1"; exon_status "KNOWN"; level "2"; protein_id "ENSMUSP00000132999.1"; source "HAVANA"; tag "CCDS";
chr14	HAVANA	exon	55513172	55513246	.	+	.	gene_id "ENSMUSG00000022212.15"; transcript_id "ENSMUST00000171643.1"; gene_type "protein_coding"; gene_status "KNOWN"; gene_name "Cpne6"; transcript_type "protein_coding"; transcript_status "KNOWN"; transcript_name "Cpne6-207"; exon_number "3"; exon_id "ENSMUSE00001206101.1"; talon_gene "41674"; talon_transcript "107607"; talon_exon "555345"; ccdsid "CCDS49493.1"; exon_status "KNOWN"; level "2"; protein_id "ENSMUSP00000132999.1"; source "HAVANA"; tag "CCDS";
chr14	HAVANA	exon	55513388	55513462	.	+	.	gene_id "ENSMUSG00000022212.15"; transcript_id "ENSMUST00000171643.1"; gene_type "protein_coding"; gene_status "KNOWN"; gene_name "Cpne6"; transcript_type "protein_coding"; transcript_status "KNOWN"; transcript_name "Cpne6-207"; exon_number "4"; exon_id "ENSMUSE00001249065.1"; talon_gene "41674"; talon_transcript "107607"; talon_exon "555347"; ccdsid "CCDS49493.1"; exon_status "KNOWN"; level "2"; protein_id "ENSMUSP00000132999.1"; source "HAVANA"; tag "CCDS";
chr14	HAVANA	exon	55513634	55513717	.	+	.	gene_id "ENSMUSG00000022212.15"; transcript_id "ENSMUST00000171643.1"; gene_type "protein_coding"; gene_status "KNOWN"; gene_name "Cpne6"; transcript_type "protein_coding"; transcript_status "KNOWN"; transcript_name "Cpne6-207"; exon_number "5"; exon_id "ENSMUSE00001250098.1"; talon_gene "41674"; talon_transcript "107607"; talon_exon "555349"; ccdsid "CCDS49493.1"; exon_status "KNOWN"; level "2"; protein_id "ENSMUSP00000132999.1"; source "HAVANA"; tag "CCDS";
chr14	HAVANA	exon	55513807	55513896	.	+	.	gene_id "ENSMUSG00000022212.15"; transcript_id "ENSMUST00000171643.1"; gene_type "protein_coding"; gene_status "KNOWN"; gene_name "Cpne6"; transcript_type "protein_coding"; transcript_status "KNOWN"; transcript_name "Cpne6-207"; exon_number "6"; exon_id "ENSMUSE00001255178.1"; talon_gene "41674"; talon_transcript "107607"; talon_exon "555351"; ccdsid "CCDS49493.1"; exon_status "KNOWN"; level "2"; protein_id "ENSMUSP00000132999.1"; source "HAVANA"; tag "CCDS";
chr14	HAVANA	exon	55514234	55514338	.	+	.	gene_id "ENSMUSG00000022212.15"; transcript_id "ENSMUST00000171643.1"; gene_type "protein_coding"; gene_status "KNOWN"; gene_name "Cpne6"; transcript_type "protein_coding"; transcript_status "KNOWN"; transcript_name "Cpne6-207"; exon_number "7"; exon_id "ENSMUSE00001236276.1"; talon_gene "41674"; talon_transcript "107607"; talon_exon "555353"; ccdsid "CCDS49493.1"; exon_status "KNOWN"; level "2"; protein_id "ENSMUSP00000132999.1"; source "HAVANA"; tag "CCDS";
chr14	HAVANA	exon	55514565	55514651	.	+	.	gene_id "ENSMUSG00000022212.15"; transcript_id "ENSMUST00000171643.1"; gene_type "protein_coding"; gene_status "KNOWN"; gene_name "Cpne6"; transcript_type "protein_coding"; transcript_status "KNOWN"; transcript_name "Cpne6-207"; exon_number "8"; exon_id "ENSMUSE00001240792.1"; talon_gene "41674"; talon_transcript "107607"; talon_exon "555355"; ccdsid "CCDS49493.1"; exon_status "KNOWN"; level "2"; protein_id "ENSMUSP00000132999.1"; source "HAVANA"; tag "CCDS";
chr14	HAVANA	exon	55515219	55515278	.	+	.	gene_id "ENSMUSG00000022212.15"; transcript_id "ENSMUST00000171643.1"; gene_type "protein_coding"; gene_status "KNOWN"; gene_name "Cpne6"; transcript_type "protein_coding"; transcript_status "KNOWN"; transcript_name "Cpne6-207"; exon_number "9"; exon_id "ENSMUSE00001234206.1"; talon_gene "41674"; talon_transcript "107607"; talon_exon "555357"; ccdsid "CCDS49493.1"; exon_status "KNOWN"; level "2"; protein_id "ENSMUSP00000132999.1"; source "HAVANA"; tag "CCDS";
chr14	HAVANA	exon	55515523	55515656	.	+	.	gene_id "ENSMUSG00000022212.15"; transcript_id "ENSMUST00000171643.1"; gene_type "protein_coding"; gene_status "KNOWN"; gene_name "Cpne6"; transcript_type "protein_coding"; transcript_status "KNOWN"; transcript_name "Cpne6-207"; exon_number "10"; exon_id "ENSMUSE00000124426.3"; talon_gene "41674"; talon_transcript "107607"; talon_exon "555359"; ccdsid "CCDS49493.1"; exon_status "KNOWN"; level "2"; protein_id "ENSMUSP00000132999.1"; source "HAVANA"; tag "CCDS";
chr14	HAVANA	exon	55515728	55515782	.	+	.	gene_id "ENSMUSG00000022212.15"; transcript_id "ENSMUST00000171643.1"; gene_type "protein_coding"; gene_status "KNOWN"; gene_name "Cpne6"; transcript_type "protein_coding"; transcript_status "KNOWN"; transcript_name "Cpne6-207"; exon_number "11"; exon_id "ENSMUSE00000124427.3"; talon_gene "41674"; talon_transcript "107607"; talon_exon "555361"; ccdsid "CCDS49493.1"; exon_status "KNOWN"; level "2"; protein_id "ENSMUSP00000132999.1"; source "HAVANA"; tag "CCDS";
chr14	HAVANA	exon	55515863	55515914	.	+	.	gene_id "ENSMUSG00000022212.15"; transcript_id "ENSMUST00000171643.1"; gene_type "protein_coding"; gene_status "KNOWN"; gene_name "Cpne6"; transcript_type "protein_coding"; transcript_status "KNOWN"; transcript_name "Cpne6-207"; exon_number "12"; exon_id "ENSMUSE00001209113.1"; talon_gene "41674"; talon_transcript "107607"; talon_exon "555363"; ccdsid "CCDS49493.1"; exon_status "KNOWN"; level "2"; protein_id "ENSMUSP00000132999.1"; source "HAVANA"; tag "CCDS";
chr14	HAVANA	exon	55516252	55516385	.	+	.	gene_id "ENSMUSG00000022212.15"; transcript_id "ENSMUST00000171643.1"; gene_type "protein_coding"; gene_status "KNOWN"; gene_name "Cpne6"; transcript_type "protein_coding"; transcript_status "KNOWN"; transcript_name "Cpne6-207"; exon_number "13"; exon_id "ENSMUSE00001243252.1"; talon_gene "41674"; talon_transcript "107607"; talon_exon "555365"; ccdsid "CCDS49493.1"; exon_status "KNOWN"; level "2"; protein_id "ENSMUSP00000132999.1"; source "HAVANA"; tag "CCDS";
chr14	HAVANA	exon	55516527	55516763	.	+	.	gene_id "ENSMUSG00000022212.15"; transcript_id "ENSMUST00000171643.1"; gene_type "protein_coding"; gene_status "KNOWN"; gene_name "Cpne6"; transcript_type "protein_coding"; transcript_status "KNOWN"; transcript_name "Cpne6-207"; exon_number "14"; exon_id "ENSMUSE00001277241.1"; talon_gene "41674"; talon_transcript "107607"; talon_exon "555376"; ccdsid "CCDS27112.1"; exon_status "KNOWN"; level "2"; protein_id "ENSMUSP00000073847.4"; source "HAVANA"; tag "CCDS";
chr14	HAVANA	exon	55516950	55517429	.	+	.	gene_id "ENSMUSG00000022212.15"; transcript_id "ENSMUST00000171643.1"; gene_type "protein_coding"; gene_status "KNOWN"; gene_name "Cpne6"; transcript_type "protein_coding"; transcript_status "KNOWN"; transcript_name "Cpne6-207"; exon_number "15"; exon_id "ENSMUSE00000893628.1"; talon_gene "41674"; talon_transcript "107607"; talon_exon "555390"; ccdsid "CCDS27112.1"; exon_status "KNOWN"; level "2"; protein_id "ENSMUSP00000128555.1"; source "HAVANA"; tag "CCDS";
chr14	HAVANA	gene	55540266	55543265	.	+	.	gene_id "ENSMUSG00000040618.7"; gene_name "Pck2"; gene_status "KNOWN"; gene_type "protein_coding"; talon_gene "41678"; havana_gene "OTTMUSG00000069668.1"; level "2";
chr14	ENSEMBL	transcript	55540266	55550017	.	+	.	gene_id "ENSMUSG00000040618.7"; transcript_id "ENSMUST00000048781.3"; gene_name "Pck2"; gene_status "KNOWN"; gene_type "protein_coding"; transcript_type "protein_coding"; transcript_status "KNOWN"; transcript_name "Pck2-201"; talon_gene "41678"; talon_transcript "107617"; ccdsid "CCDS27114.1"; level "3"; protein_id "ENSMUSP00000038555.3"; source "ENSEMBL"; tag "CCDS"; transcript_support_level "1";
chr14	HAVANA	exon	55540266	55540513	.	+	.	gene_id "ENSMUSG00000040618.7"; transcript_id "ENSMUST00000048781.3"; gene_type "protein_coding"; gene_status "KNOWN"; gene_name "Pck2"; transcript_type "protein_coding"; transcript_status "KNOWN"; transcript_name "Pck2-201"; exon_number "1"; exon_id "ENSMUSE00000340706.3"; talon_gene "41678"; talon_transcript "107617"; talon_exon "555418"; ccdsid "CCDS27114.1"; exon_status "KNOWN"; level "2"; protein_id "ENSMUSP00000153733.1"; source "HAVANA"; tag "appris_principal_1";
chr14	HAVANA	exon	55542406	55542651	.	+	.	gene_id "ENSMUSG00000040618.7"; transcript_id "ENSMUST00000048781.3"; gene_type "protein_coding"; gene_status "KNOWN"; gene_name "Pck2"; transcript_type "protein_coding"; transcript_status "KNOWN"; transcript_name "Pck2-201"; exon_number "2"; exon_id "ENSMUSE00000317648.3"; talon_gene "41678"; talon_transcript "107617"; talon_exon "555420"; ccdsid "CCDS27114.1"; exon_status "KNOWN"; level "2"; protein_id "ENSMUSP00000153733.1"; source "HAVANA"; tag "appris_principal_1";
chr14	HAVANA	exon	55543589	55543773	.	+	.	gene_id "ENSMUSG00000040618.7"; transcript_id "ENSMUST00000048781.3"; gene_type "protein_coding"; gene_status "KNOWN"; gene_name "Pck2"; transcript_type "protein_coding"; transcript_status "KNOWN"; transcript_name "Pck2-201"; exon_number "3"; exon_id "ENSMUSE00000317641.3"; talon_gene "41678"; talon_transcript "107617"; talon_exon "555422"; ccdsid "CCDS27114.1"; exon_status "KNOWN"; level "2"; protein_id "ENSMUSP00000153733.1"; source "HAVANA"; tag "appris_principal_1";
chr14	HAVANA	exon	55543860	55544063	.	+	.	gene_id "ENSMUSG00000040618.7"; transcript_id "ENSMUST00000048781.3"; gene_type "protein_coding"; gene_status "KNOWN"; gene_name "Pck2"; transcript_type "protein_coding"; transcript_status "KNOWN"; transcript_name "Pck2-201"; exon_number "4"; exon_id "ENSMUSE00000317633.3"; talon_gene "41678"; talon_transcript "107617"; talon_exon "555424"; ccdsid "CCDS27114.1"; exon_status "KNOWN"; level "2"; protein_id "ENSMUSP00000153733.1"; source "HAVANA"; tag "appris_principal_1";
chr14	HAVANA	exon	55544395	55544582	.	+	.	gene_id "ENSMUSG00000040618.7"; transcript_id "ENSMUST00000048781.3"; gene_type "protein_coding"; gene_status "KNOWN"; gene_name "Pck2"; transcript_type "protein_coding"; transcript_status "KNOWN"; transcript_name "Pck2-201"; exon_number "5"; exon_id "ENSMUSE00000399990.3"; talon_gene "41678"; talon_transcript "107617"; talon_exon "555426"; ccdsid "CCDS27114.1"; exon_status "KNOWN"; level "2"; protein_id "ENSMUSP00000153733.1"; source "HAVANA"; tag "appris_principal_1";
chr14	HAVANA	exon	55544885	55545047	.	+	.	gene_id "ENSMUSG00000040618.7"; transcript_id "ENSMUST00000048781.3"; gene_type "protein_coding"; gene_status "KNOWN"; gene_name "Pck2"; transcript_type "protein_coding"; transcript_status "KNOWN"; transcript_name "Pck2-201"; exon_number "6"; exon_id "ENSMUSE00000393732.3"; talon_gene "41678"; talon_transcript "107617"; talon_exon "555428"; ccdsid "CCDS27114.1"; exon_status "KNOWN"; level "2"; protein_id "ENSMUSP00000153733.1"; source "HAVANA"; tag "appris_principal_1";
chr14	HAVANA	exon	55545207	55545425	.	+	.	gene_id "ENSMUSG00000040618.7"; transcript_id "ENSMUST00000048781.3"; gene_type "protein_coding"; gene_status "KNOWN"; gene_name "Pck2"; transcript_type "protein_coding"; transcript_status "KNOWN"; transcript_name "Pck2-201"; exon_number "7"; exon_id "ENSMUSE00000381240.3"; talon_gene "41678"; talon_transcript "107617"; talon_exon "555430"; ccdsid "CCDS27114.1"; exon_status "KNOWN"; level "2"; protein_id "ENSMUSP00000153733.1"; source "HAVANA"; tag "appris_principal_1";
chr14	HAVANA	exon	55547697	55547834	.	+	.	gene_id "ENSMUSG00000040618.7"; transcript_id "ENSMUST00000048781.3"; gene_type "protein_coding"; gene_status "KNOWN"; gene_name "Pck2"; transcript_type "protein_coding"; transcript_status "KNOWN"; transcript_name "Pck2-201"; exon_number "8"; exon_id "ENSMUSE00000317617.3"; talon_gene "41678"; talon_transcript "107617"; talon_exon "555432"; ccdsid "CCDS27114.1"; exon_status "KNOWN"; level "2"; protein_id "ENSMUSP00000153733.1"; source "HAVANA"; tag "appris_principal_1";
chr14	HAVANA	exon	55548040	55548135	.	+	.	gene_id "ENSMUSG00000040618.7"; transcript_id "ENSMUST00000048781.3"; gene_type "protein_coding"; gene_status "KNOWN"; gene_name "Pck2"; transcript_type "protein_coding"; transcript_status "KNOWN"; transcript_name "Pck2-201"; exon_number "9"; exon_id "ENSMUSE00000317607.3"; talon_gene "41678"; talon_transcript "107617"; talon_exon "555434"; ccdsid "CCDS27114.1"; exon_status "KNOWN"; level "2"; protein_id "ENSMUSP00000153733.1"; source "HAVANA"; tag "appris_principal_1";
chr14	ENSEMBL	exon	55548305	55550017	.	+	.	gene_id "ENSMUSG00000040618.7"; transcript_id "ENSMUST00000048781.3"; gene_type "protein_coding"; gene_status "KNOWN"; gene_name "Pck2"; transcript_type "protein_coding"; transcript_status "KNOWN"; transcript_name "Pck2-201"; exon_number "10"; exon_id "ENSMUSE00000342695.3"; talon_gene "41678"; talon_transcript "107617"; talon_exon "555436"; ccdsid "CCDS27114.1"; exon_status "KNOWN"; level "3"; protein_id "ENSMUSP00000038555.3"; source "ENSEMBL"; tag "CCDS";
chr14	TALON	transcript	55540266	55549824	.	+	.	gene_id "ENSMUSG00000040618.7"; transcript_id "ENCODEMT000406572"; gene_name "Pck2"; gene_status "KNOWN"; gene_type "protein_coding"; transcript_status "NOVEL"; transcript_name "ENCODEMT000406572"; talon_gene "41678"; talon_transcript "406572"; NIC_transcript "TRUE";
chr14	HAVANA	exon	55540266	55540513	.	+	.	gene_id "ENSMUSG00000040618.7"; transcript_id "ENCODEMT000406572"; gene_type "protein_coding"; gene_status "KNOWN"; gene_name "Pck2"; transcript_status "NOVEL"; transcript_name "ENCODEMT000406572"; exon_number "1"; exon_id "ENSMUSE00000340706.3"; talon_gene "41678"; talon_transcript "406572"; talon_exon "555418"; ccdsid "CCDS27114.1"; exon_status "KNOWN"; level "2"; protein_id "ENSMUSP00000153733.1"; source "HAVANA"; tag "appris_principal_1";
chr14	HAVANA	exon	55542406	55542651	.	+	.	gene_id "ENSMUSG00000040618.7"; transcript_id "ENCODEMT000406572"; gene_type "protein_coding"; gene_status "KNOWN"; gene_name "Pck2"; transcript_status "NOVEL"; transcript_name "ENCODEMT000406572"; exon_number "2"; exon_id "ENSMUSE00000317648.3"; talon_gene "41678"; talon_transcript "406572"; talon_exon "555420"; ccdsid "CCDS27114.1"; exon_status "KNOWN"; level "2"; protein_id "ENSMUSP00000153733.1"; source "HAVANA"; tag "appris_principal_1";
chr14	HAVANA	exon	55543860	55544063	.	+	.	gene_id "ENSMUSG00000040618.7"; transcript_id "ENCODEMT000406572"; gene_type "protein_coding"; gene_status "KNOWN"; gene_name "Pck2"; transcript_status "NOVEL"; transcript_name "ENCODEMT000406572"; exon_number "3"; exon_id "ENSMUSE00000317633.3"; talon_gene "41678"; talon_transcript "406572"; talon_exon "555424"; ccdsid "CCDS27114.1"; exon_status "KNOWN"; level "2"; protein_id "ENSMUSP00000153733.1"; source "HAVANA"; tag "appris_principal_1";
chr14	HAVANA	exon	55544395	55544582	.	+	.	gene_id "ENSMUSG00000040618.7"; transcript_id "ENCODEMT000406572"; gene_type "protein_coding"; gene_status "KNOWN"; gene_name "Pck2"; transcript_status "NOVEL"; transcript_name "ENCODEMT000406572"; exon_number "4"; exon_id "ENSMUSE00000399990.3"; talon_gene "41678"; talon_transcript "406572"; talon_exon "555426"; ccdsid "CCDS27114.1"; exon_status "KNOWN"; level "2"; protein_id "ENSMUSP00000153733.1"; source "HAVANA"; tag "appris_principal_1";
chr14	HAVANA	exon	55544885	55545047	.	+	.	gene_id "ENSMUSG00000040618.7"; transcript_id "ENCODEMT000406572"; gene_type "protein_coding"; gene_status "KNOWN"; gene_name "Pck2"; transcript_status "NOVEL"; transcript_name "ENCODEMT000406572"; exon_number "5"; exon_id "ENSMUSE00000393732.3"; talon_gene "41678"; talon_transcript "406572"; talon_exon "555428"; ccdsid "CCDS27114.1"; exon_status "KNOWN"; level "2"; protein_id "ENSMUSP00000153733.1"; source "HAVANA"; tag "appris_principal_1";
chr14	HAVANA	exon	55545207	55545425	.	+	.	gene_id "ENSMUSG00000040618.7"; transcript_id "ENCODEMT000406572"; gene_type "protein_coding"; gene_status "KNOWN"; gene_name "Pck2"; transcript_status "NOVEL"; transcript_name "ENCODEMT000406572"; exon_number "6"; exon_id "ENSMUSE00000381240.3"; talon_gene "41678"; talon_transcript "406572"; talon_exon "555430"; ccdsid "CCDS27114.1"; exon_status "KNOWN"; level "2"; protein_id "ENSMUSP00000153733.1"; source "HAVANA"; tag "appris_principal_1";
chr14	HAVANA	exon	55547697	55547834	.	+	.	gene_id "ENSMUSG00000040618.7"; transcript_id "ENCODEMT000406572"; gene_type "protein_coding"; gene_status "KNOWN"; gene_name "Pck2"; transcript_status "NOVEL"; transcript_name "ENCODEMT000406572"; exon_number "7"; exon_id "ENSMUSE00000317617.3"; talon_gene "41678"; talon_transcript "406572"; talon_exon "555432"; ccdsid "CCDS27114.1"; exon_status "KNOWN"; level "2"; protein_id "ENSMUSP00000153733.1"; source "HAVANA"; tag "appris_principal_1";
chr14	HAVANA	exon	55548040	55548135	.	+	.	gene_id "ENSMUSG00000040618.7"; transcript_id "ENCODEMT000406572"; gene_type "protein_coding"; gene_status "KNOWN"; gene_name "Pck2"; transcript_status "NOVEL"; transcript_name "ENCODEMT000406572"; exon_number "8"; exon_id "ENSMUSE00000317607.3"; talon_gene "41678"; talon_transcript "406572"; talon_exon "555434"; ccdsid "CCDS27114.1"; exon_status "KNOWN"; level "2"; protein_id "ENSMUSP00000153733.1"; source "HAVANA"; tag "appris_principal_1";
chr14	TALON	exon	55548305	55549824	.	+	.	gene_id "ENSMUSG00000040618.7"; transcript_id "ENCODEMT000406572"; gene_type "protein_coding"; gene_status "KNOWN"; gene_name "Pck2"; transcript_status "NOVEL"; transcript_name "ENCODEMT000406572"; exon_number "9"; exon_id "1034383"; talon_gene "41678"; talon_transcript "406572"; talon_exon "1034383"; exon_status "NOVEL";
chr14	TALON	transcript	55540266	55548934	.	+	.	gene_id "ENSMUSG00000040618.7"; transcript_id "ENCODEMT000406585"; gene_name "Pck2"; gene_status "KNOWN"; gene_type "protein_coding"; transcript_status "NOVEL"; transcript_name "ENCODEMT000406585"; talon_gene "41678"; talon_transcript "406585"; NIC_transcript "TRUE";
chr14	HAVANA	exon	55540266	55540513	.	+	.	gene_id "ENSMUSG00000040618.7"; transcript_id "ENCODEMT000406585"; gene_type "protein_coding"; gene_status "KNOWN"; gene_name "Pck2"; transcript_status "NOVEL"; transcript_name "ENCODEMT000406585"; exon_number "1"; exon_id "ENSMUSE00000340706.3"; talon_gene "41678"; talon_transcript "406585"; talon_exon "555418"; ccdsid "CCDS27114.1"; exon_status "KNOWN"; level "2"; protein_id "ENSMUSP00000153733.1"; source "HAVANA"; tag "appris_principal_1";
chr14	HAVANA	exon	55542406	55542651	.	+	.	gene_id "ENSMUSG00000040618.7"; transcript_id "ENCODEMT000406585"; gene_type "protein_coding"; gene_status "KNOWN"; gene_name "Pck2"; transcript_status "NOVEL"; transcript_name "ENCODEMT000406585"; exon_number "2"; exon_id "ENSMUSE00000317648.3"; talon_gene "41678"; talon_transcript "406585"; talon_exon "555420"; ccdsid "CCDS27114.1"; exon_status "KNOWN"; level "2"; protein_id "ENSMUSP00000153733.1"; source "HAVANA"; tag "appris_principal_1";
chr14	HAVANA	exon	55543860	55544063	.	+	.	gene_id "ENSMUSG00000040618.7"; transcript_id "ENCODEMT000406585"; gene_type "protein_coding"; gene_status "KNOWN"; gene_name "Pck2"; transcript_status "NOVEL"; transcript_name "ENCODEMT000406585"; exon_number "3"; exon_id "ENSMUSE00000317633.3"; talon_gene "41678"; talon_transcript "406585"; talon_exon "555424"; ccdsid "CCDS27114.1"; exon_status "KNOWN"; level "2"; protein_id "ENSMUSP00000153733.1"; source "HAVANA"; tag "appris_principal_1";
chr14	HAVANA	exon	55544885	55545047	.	+	.	gene_id "ENSMUSG00000040618.7"; transcript_id "ENCODEMT000406585"; gene_type "protein_coding"; gene_status "KNOWN"; gene_name "Pck2"; transcript_status "NOVEL"; transcript_name "ENCODEMT000406585"; exon_number "4"; exon_id "ENSMUSE00000393732.3"; talon_gene "41678"; talon_transcript "406585"; talon_exon "555428"; ccdsid "CCDS27114.1"; exon_status "KNOWN"; level "2"; protein_id "ENSMUSP00000153733.1"; source "HAVANA"; tag "appris_principal_1";
chr14	HAVANA	exon	55545207	55545425	.	+	.	gene_id "ENSMUSG00000040618.7"; transcript_id "ENCODEMT000406585"; gene_type "protein_coding"; gene_status "KNOWN"; gene_name "Pck2"; transcript_status "NOVEL"; transcript_name "ENCODEMT000406585"; exon_number "5"; exon_id "ENSMUSE00000381240.3"; talon_gene "41678"; talon_transcript "406585"; talon_exon "555430"; ccdsid "CCDS27114.1"; exon_status "KNOWN"; level "2"; protein_id "ENSMUSP00000153733.1"; source "HAVANA"; tag "appris_principal_1";
chr14	HAVANA	exon	55547697	55547834	.	+	.	gene_id "ENSMUSG00000040618.7"; transcript_id "ENCODEMT000406585"; gene_type "protein_coding"; gene_status "KNOWN"; gene_name "Pck2"; transcript_status "NOVEL"; transcript_name "ENCODEMT000406585"; exon_number "6"; exon_id "ENSMUSE00000317617.3"; talon_gene "41678"; talon_transcript "406585"; talon_exon "555432"; ccdsid "CCDS27114.1"; exon_status "KNOWN"; level "2"; protein_id "ENSMUSP00000153733.1"; source "HAVANA"; tag "appris_principal_1";
chr14	HAVANA	exon	55548040	55548135	.	+	.	gene_id "ENSMUSG00000040618.7"; transcript_id "ENCODEMT000406585"; gene_type "protein_coding"; gene_status "KNOWN"; gene_name "Pck2"; transcript_status "NOVEL"; transcript_name "ENCODEMT000406585"; exon_number "7"; exon_id "ENSMUSE00000317607.3"; talon_gene "41678"; talon_transcript "406585"; talon_exon "555434"; ccdsid "CCDS27114.1"; exon_status "KNOWN"; level "2"; protein_id "ENSMUSP00000153733.1"; source "HAVANA"; tag "appris_principal_1";
chr14	HAVANA	exon	55548305	55548934	.	+	.	gene_id "ENSMUSG00000040618.7"; transcript_id "ENCODEMT000406585"; gene_type "protein_coding"; gene_status "KNOWN"; gene_name "Pck2"; transcript_status "NOVEL"; transcript_name "ENCODEMT000406585"; exon_number "8"; exon_id "ENSMUSE00001430299.1"; talon_gene "41678"; talon_transcript "406585"; talon_exon "555449"; exon_status "KNOWN"; level "2"; source "HAVANA";
chr14	HAVANA	transcript	55540389	55549824	.	+	.	gene_id "ENSMUSG00000040618.7"; transcript_id "ENSMUST00000226352.1"; gene_name "Pck2"; gene_status "KNOWN"; gene_type "protein_coding"; transcript_type "protein_coding"; transcript_status "KNOWN"; transcript_name "Pck2-205"; talon_gene "41678"; talon_transcript "107619"; havana_transcript "OTTMUST00000168457.1"; level "2"; protein_id "ENSMUSP00000154762.1"; source "HAVANA"; tag "basic";
chr14	HAVANA	exon	55540389	55540513	.	+	.	gene_id "ENSMUSG00000040618.7"; transcript_id "ENSMUST00000226352.1"; gene_type "protein_coding"; gene_status "KNOWN"; gene_name "Pck2"; transcript_type "protein_coding"; transcript_status "KNOWN"; transcript_name "Pck2-205"; exon_number "1"; exon_id "ENSMUSE00001429467.1"; talon_gene "41678"; talon_transcript "107619"; talon_exon "555438"; exon_status "KNOWN"; level "2"; protein_id "ENSMUSP00000154762.1"; source "HAVANA"; tag "basic";
chr14	HAVANA	exon	55542406	55542651	.	+	.	gene_id "ENSMUSG00000040618.7"; transcript_id "ENSMUST00000226352.1"; gene_type "protein_coding"; gene_status "KNOWN"; gene_name "Pck2"; transcript_type "protein_coding"; transcript_status "KNOWN"; transcript_name "Pck2-205"; exon_number "2"; exon_id "ENSMUSE00000317648.3"; talon_gene "41678"; talon_transcript "107619"; talon_exon "555420"; ccdsid "CCDS27114.1"; exon_status "KNOWN"; level "2"; protein_id "ENSMUSP00000153733.1"; source "HAVANA"; tag "appris_principal_1";
chr14	HAVANA	exon	55543589	55543773	.	+	.	gene_id "ENSMUSG00000040618.7"; transcript_id "ENSMUST00000226352.1"; gene_type "protein_coding"; gene_status "KNOWN"; gene_name "Pck2"; transcript_type "protein_coding"; transcript_status "KNOWN"; transcript_name "Pck2-205"; exon_number "3"; exon_id "ENSMUSE00000317641.3"; talon_gene "41678"; talon_transcript "107619"; talon_exon "555422"; ccdsid "CCDS27114.1"; exon_status "KNOWN"; level "2"; protein_id "ENSMUSP00000153733.1"; source "HAVANA"; tag "appris_principal_1";
chr14	HAVANA	exon	55543860	55544063	.	+	.	gene_id "ENSMUSG00000040618.7"; transcript_id "ENSMUST00000226352.1"; gene_type "protein_coding"; gene_status "KNOWN"; gene_name "Pck2"; transcript_type "protein_coding"; transcript_status "KNOWN"; transcript_name "Pck2-205"; exon_number "4"; exon_id "ENSMUSE00000317633.3"; talon_gene "41678"; talon_transcript "107619"; talon_exon "555424"; ccdsid "CCDS27114.1"; exon_status "KNOWN"; level "2"; protein_id "ENSMUSP00000153733.1"; source "HAVANA"; tag "appris_principal_1";
chr14	HAVANA	exon	55544395	55544582	.	+	.	gene_id "ENSMUSG00000040618.7"; transcript_id "ENSMUST00000226352.1"; gene_type "protein_coding"; gene_status "KNOWN"; gene_name "Pck2"; transcript_type "protein_coding"; transcript_status "KNOWN"; transcript_name "Pck2-205"; exon_number "5"; exon_id "ENSMUSE00000399990.3"; talon_gene "41678"; talon_transcript "107619"; talon_exon "555426"; ccdsid "CCDS27114.1"; exon_status "KNOWN"; level "2"; protein_id "ENSMUSP00000153733.1"; source "HAVANA"; tag "appris_principal_1";
chr14	HAVANA	exon	55544885	55545047	.	+	.	gene_id "ENSMUSG00000040618.7"; transcript_id "ENSMUST00000226352.1"; gene_type "protein_coding"; gene_status "KNOWN"; gene_name "Pck2"; transcript_type "protein_coding"; transcript_status "KNOWN"; transcript_name "Pck2-205"; exon_number "6"; exon_id "ENSMUSE00000393732.3"; talon_gene "41678"; talon_transcript "107619"; talon_exon "555428"; ccdsid "CCDS27114.1"; exon_status "KNOWN"; level "2"; protein_id "ENSMUSP00000153733.1"; source "HAVANA"; tag "appris_principal_1";
chr14	HAVANA	exon	55545207	55545425	.	+	.	gene_id "ENSMUSG00000040618.7"; transcript_id "ENSMUST00000226352.1"; gene_type "protein_coding"; gene_status "KNOWN"; gene_name "Pck2"; transcript_type "protein_coding"; transcript_status "KNOWN"; transcript_name "Pck2-205"; exon_number "7"; exon_id "ENSMUSE00000381240.3"; talon_gene "41678"; talon_transcript "107619"; talon_exon "555430"; ccdsid "CCDS27114.1"; exon_status "KNOWN"; level "2"; protein_id "ENSMUSP00000153733.1"; source "HAVANA"; tag "appris_principal_1";
chr14	HAVANA	exon	55547697	55547834	.	+	.	gene_id "ENSMUSG00000040618.7"; transcript_id "ENSMUST00000226352.1"; gene_type "protein_coding"; gene_status "KNOWN"; gene_name "Pck2"; transcript_type "protein_coding"; transcript_status "KNOWN"; transcript_name "Pck2-205"; exon_number "8"; exon_id "ENSMUSE00000317617.3"; talon_gene "41678"; talon_transcript "107619"; talon_exon "555432"; ccdsid "CCDS27114.1"; exon_status "KNOWN"; level "2"; protein_id "ENSMUSP00000153733.1"; source "HAVANA"; tag "appris_principal_1";
chr14	HAVANA	exon	55548040	55548135	.	+	.	gene_id "ENSMUSG00000040618.7"; transcript_id "ENSMUST00000226352.1"; gene_type "protein_coding"; gene_status "KNOWN"; gene_name "Pck2"; transcript_type "protein_coding"; transcript_status "KNOWN"; transcript_name "Pck2-205"; exon_number "9"; exon_id "ENSMUSE00000317607.3"; talon_gene "41678"; talon_transcript "107619"; talon_exon "555434"; ccdsid "CCDS27114.1"; exon_status "KNOWN"; level "2"; protein_id "ENSMUSP00000153733.1"; source "HAVANA"; tag "appris_principal_1";
chr14	HAVANA	exon	55548305	55548654	.	+	.	gene_id "ENSMUSG00000040618.7"; transcript_id "ENSMUST00000226352.1"; gene_type "protein_coding"; gene_status "KNOWN"; gene_name "Pck2"; transcript_type "protein_coding"; transcript_status "KNOWN"; transcript_name "Pck2-205"; exon_number "10"; exon_id "ENSMUSE00001429709.1"; talon_gene "41678"; talon_transcript "107619"; talon_exon "555439"; exon_status "KNOWN"; level "2"; protein_id "ENSMUSP00000154762.1"; source "HAVANA"; tag "basic";
chr14	HAVANA	exon	55548955	55549824	.	+	.	gene_id "ENSMUSG00000040618.7"; transcript_id "ENSMUST00000226352.1"; gene_type "protein_coding"; gene_status "KNOWN"; gene_name "Pck2"; transcript_type "protein_coding"; transcript_status "KNOWN"; transcript_name "Pck2-205"; exon_number "11"; exon_id "ENSMUSE00001432185.1"; talon_gene "41678"; talon_transcript "107619"; talon_exon "555441"; exon_status "KNOWN"; level "2"; protein_id "ENSMUSP00000154762.1"; source "HAVANA"; tag "basic";
chr14	HAVANA	transcript	55540467	55543265	.	+	.	gene_id "ENSMUSG00000040618.7"; transcript_id "ENSMUST00000226270.1"; gene_name "Pck2"; gene_status "KNOWN"; gene_type "protein_coding"; transcript_type "retained_intron"; transcript_status "KNOWN"; transcript_name "Pck2-203"; talon_gene "41678"; talon_transcript "107623"; havana_transcript "OTTMUST00000168461.1"; level "2"; source "HAVANA";
chr14	HAVANA	exon	55540467	55543265	.	+	.	gene_id "ENSMUSG00000040618.7"; transcript_id "ENSMUST00000226270.1"; gene_type "protein_coding"; gene_status "KNOWN"; gene_name "Pck2"; transcript_type "retained_intron"; transcript_status "KNOWN"; transcript_name "Pck2-203"; exon_number "1"; exon_id "ENSMUSE00001434461.1"; talon_gene "41678"; talon_transcript "107623"; talon_exon "555450"; exon_status "KNOWN"; level "2"; source "HAVANA";
chr14	ENSEMBL	gene	55559942	55560406	.	-	.	gene_id "ENSMUSG00000053588.3"; gene_name "A730061H03Rik"; gene_status "KNOWN"; gene_type "protein_coding"; talon_gene "41679"; level "3";
chr14	ENSEMBL	transcript	55559942	55560406	.	-	.	gene_id "ENSMUSG00000053588.3"; transcript_id "ENSMUST00000066106.3"; gene_name "A730061H03Rik"; gene_status "KNOWN"; gene_type "protein_coding"; transcript_type "protein_coding"; transcript_status "KNOWN"; transcript_name "A730061H03Rik-201"; talon_gene "41679"; talon_transcript "107630"; level "3"; protein_id "ENSMUSP00000066363.3"; source "ENSEMBL"; tag "appris_principal_1"; transcript_support_level "NA";
chr14	ENSEMBL	exon	55559942	55560406	.	-	.	gene_id "ENSMUSG00000053588.3"; transcript_id "ENSMUST00000066106.3"; gene_type "protein_coding"; gene_status "KNOWN"; gene_name "A730061H03Rik"; transcript_type "protein_coding"; transcript_status "KNOWN"; transcript_name "A730061H03Rik-201"; exon_number "1"; exon_id "ENSMUSE00000428666.3"; talon_gene "41679"; talon_transcript "107630"; talon_exon "555467"; exon_status "KNOWN"; level "3"; protein_id "ENSMUSP00000066363.3"; source "ENSEMBL"; tag "appris_principal_1";
chr14	HAVANA	gene	55560006	55569389	.	+	.	gene_id "ENSMUSG00000022214.15"; gene_name "Dcaf11"; gene_status "KNOWN"; gene_type "protein_coding"; talon_gene "41680"; havana_gene "OTTMUSG00000027921.5"; level "2";
chr14	HAVANA	transcript	55560006	55570065	.	+	.	gene_id "ENSMUSG00000022214.15"; transcript_id "ENSMUST00000117236.7"; gene_name "Dcaf11"; gene_status "KNOWN"; gene_type "protein_coding"; transcript_type "protein_coding"; transcript_status "KNOWN"; transcript_name "Dcaf11-202"; talon_gene "41680"; talon_transcript "107631"; ccdsid "CCDS27115.1"; havana_transcript "OTTMUST00000069150.1"; level "2"; protein_id "ENSMUSP00000113014.1"; source "HAVANA"; tag "CCDS"; transcript_support_level "1";
chr14	HAVANA	exon	55560006	55560121	.	+	.	gene_id "ENSMUSG00000022214.15"; transcript_id "ENSMUST00000117236.7"; gene_type "protein_coding"; gene_status "KNOWN"; gene_name "Dcaf11"; transcript_type "protein_coding"; transcript_status "KNOWN"; transcript_name "Dcaf11-202"; exon_number "1"; exon_id "ENSMUSE00000710162.1"; talon_gene "41680"; talon_transcript "107631"; talon_exon "555468"; ccdsid "CCDS27115.1"; exon_status "KNOWN"; level "2"; protein_id "ENSMUSP00000113014.1"; source "HAVANA"; tag "CCDS";
chr14	HAVANA	exon	55561210	55561442	.	+	.	gene_id "ENSMUSG00000022214.15"; transcript_id "ENSMUST00000117236.7"; gene_type "protein_coding"; gene_status "KNOWN"; gene_name "Dcaf11"; transcript_type "protein_coding"; transcript_status "KNOWN"; transcript_name "Dcaf11-202"; exon_number "2"; exon_id "ENSMUSE00000711774.1"; talon_gene "41680"; talon_transcript "107631"; talon_exon "555470"; ccdsid "CCDS27115.1"; exon_status "KNOWN"; level "2"; protein_id "ENSMUSP00000113014.1"; source "HAVANA"; tag "CCDS";
chr14	HAVANA	exon	55562892	55563019	.	+	.	gene_id "ENSMUSG00000022214.15"; transcript_id "ENSMUST00000117236.7"; gene_type "protein_coding"; gene_status "KNOWN"; gene_name "Dcaf11"; transcript_type "protein_coding"; transcript_status "KNOWN"; transcript_name "Dcaf11-202"; exon_number "3"; exon_id "ENSMUSE00001271587.1"; talon_gene "41680"; talon_transcript "107631"; talon_exon "555472"; ccdsid "CCDS27115.1"; exon_status "KNOWN"; level "2"; protein_id "ENSMUSP00000113014.1"; source "HAVANA"; tag "CCDS";
chr14	HAVANA	exon	55563372	55563499	.	+	.	gene_id "ENSMUSG00000022214.15"; transcript_id "ENSMUST00000117236.7"; gene_type "protein_coding"; gene_status "KNOWN"; gene_name "Dcaf11"; transcript_type "protein_coding"; transcript_status "KNOWN"; transcript_name "Dcaf11-202"; exon_number "4"; exon_id "ENSMUSE00001290359.1"; talon_gene "41680"; talon_transcript "107631"; talon_exon "555474"; ccdsid "CCDS27115.1"; exon_status "KNOWN"; level "2"; protein_id "ENSMUSP00000113014.1"; source "HAVANA"; tag "CCDS";
chr14	HAVANA	exon	55563720	55563784	.	+	.	gene_id "ENSMUSG00000022214.15"; transcript_id "ENSMUST00000117236.7"; gene_type "protein_coding"; gene_status "KNOWN"; gene_name "Dcaf11"; transcript_type "protein_coding"; transcript_status "KNOWN"; transcript_name "Dcaf11-202"; exon_number "5"; exon_id "ENSMUSE00001242779.1"; talon_gene "41680"; talon_transcript "107631"; talon_exon "555476"; ccdsid "CCDS27115.1"; exon_status "KNOWN"; level "2"; protein_id "ENSMUSP00000113014.1"; source "HAVANA"; tag "CCDS";
chr14	HAVANA	exon	55564053	55564153	.	+	.	gene_id "ENSMUSG00000022214.15"; transcript_id "ENSMUST00000117236.7"; gene_type "protein_coding"; gene_status "KNOWN"; gene_name "Dcaf11"; transcript_type "protein_coding"; transcript_status "KNOWN"; transcript_name "Dcaf11-202"; exon_number "6"; exon_id "ENSMUSE00001272699.1"; talon_gene "41680"; talon_transcript "107631"; talon_exon "555478"; ccdsid "CCDS27115.1"; exon_status "KNOWN"; level "2"; protein_id "ENSMUSP00000113014.1"; source "HAVANA"; tag "CCDS";
chr14	HAVANA	exon	55564371	55564517	.	+	.	gene_id "ENSMUSG00000022214.15"; transcript_id "ENSMUST00000117236.7"; gene_type "protein_coding"; gene_status "KNOWN"; gene_name "Dcaf11"; transcript_type "protein_coding"; transcript_status "KNOWN"; transcript_name "Dcaf11-202"; exon_number "7"; exon_id "ENSMUSE00001249352.1"; talon_gene "41680"; talon_transcript "107631"; talon_exon "555480"; ccdsid "CCDS27115.1"; exon_status "KNOWN"; level "2"; protein_id "ENSMUSP00000113014.1"; source "HAVANA"; tag "CCDS";
chr14	HAVANA	exon	55564734	55564788	.	+	.	gene_id "ENSMUSG00000022214.15"; transcript_id "ENSMUST00000117236.7"; gene_type "protein_coding"; gene_status "KNOWN"; gene_name "Dcaf11"; transcript_type "protein_coding"; transcript_status "KNOWN"; transcript_name "Dcaf11-202"; exon_number "8"; exon_id "ENSMUSE00001256136.1"; talon_gene "41680"; talon_transcript "107631"; talon_exon "555482"; ccdsid "CCDS27115.1"; exon_status "KNOWN"; level "2"; protein_id "ENSMUSP00000113014.1"; source "HAVANA"; tag "CCDS";
chr14	HAVANA	exon	55565098	55565166	.	+	.	gene_id "ENSMUSG00000022214.15"; transcript_id "ENSMUST00000117236.7"; gene_type "protein_coding"; gene_status "KNOWN"; gene_name "Dcaf11"; transcript_type "protein_coding"; transcript_status "KNOWN"; transcript_name "Dcaf11-202"; exon_number "9"; exon_id "ENSMUSE00001312407.1"; talon_gene "41680"; talon_transcript "107631"; talon_exon "555484"; ccdsid "CCDS27115.1"; exon_status "KNOWN"; level "2"; protein_id "ENSMUSP00000113014.1"; source "HAVANA"; tag "CCDS";
chr14	HAVANA	exon	55565484	55565541	.	+	.	gene_id "ENSMUSG00000022214.15"; transcript_id "ENSMUST00000117236.7"; gene_type "protein_coding"; gene_status "KNOWN"; gene_name "Dcaf11"; transcript_type "protein_coding"; transcript_status "KNOWN"; transcript_name "Dcaf11-202"; exon_number "10"; exon_id "ENSMUSE00001308391.1"; talon_gene "41680"; talon_transcript "107631"; talon_exon "555486"; ccdsid "CCDS27115.1"; exon_status "KNOWN"; level "2"; protein_id "ENSMUSP00000113014.1"; source "HAVANA"; tag "CCDS";
chr14	HAVANA	exon	55565637	55565822	.	+	.	gene_id "ENSMUSG00000022214.15"; transcript_id "ENSMUST00000117236.7"; gene_type "protein_coding"; gene_status "KNOWN"; gene_name "Dcaf11"; transcript_type "protein_coding"; transcript_status "KNOWN"; transcript_name "Dcaf11-202"; exon_number "11"; exon_id "ENSMUSE00001266584.1"; talon_gene "41680"; talon_transcript "107631"; talon_exon "555488"; ccdsid "CCDS27115.1"; exon_status "KNOWN"; level "2"; protein_id "ENSMUSP00000113014.1"; source "HAVANA"; tag "CCDS";
chr14	HAVANA	exon	55566864	55567017	.	+	.	gene_id "ENSMUSG00000022214.15"; transcript_id "ENSMUST00000117236.7"; gene_type "protein_coding"; gene_status "KNOWN"; gene_name "Dcaf11"; transcript_type "protein_coding"; transcript_status "KNOWN"; transcript_name "Dcaf11-202"; exon_number "12"; exon_id "ENSMUSE00001267278.1"; talon_gene "41680"; talon_transcript "107631"; talon_exon "555490"; ccdsid "CCDS27115.1"; exon_status "KNOWN"; level "2"; protein_id "ENSMUSP00000113014.1"; source "HAVANA"; tag "CCDS";
chr14	HAVANA	exon	55567248	55567400	.	+	.	gene_id "ENSMUSG00000022214.15"; transcript_id "ENSMUST00000117236.7"; gene_type "protein_coding"; gene_status "KNOWN"; gene_name "Dcaf11"; transcript_type "protein_coding"; transcript_status "KNOWN"; transcript_name "Dcaf11-202"; exon_number "13"; exon_id "ENSMUSE00001283237.1"; talon_gene "41680"; talon_transcript "107631"; talon_exon "555492"; ccdsid "CCDS27115.1"; exon_status "KNOWN"; level "2"; protein_id "ENSMUSP00000113014.1"; source "HAVANA"; tag "CCDS";
chr14	HAVANA	exon	55569023	55569129	.	+	.	gene_id "ENSMUSG00000022214.15"; transcript_id "ENSMUST00000117236.7"; gene_type "protein_coding"; gene_status "KNOWN"; gene_name "Dcaf11"; transcript_type "protein_coding"; transcript_status "KNOWN"; transcript_name "Dcaf11-202"; exon_number "14"; exon_id "ENSMUSE00001295589.1"; talon_gene "41680"; talon_transcript "107631"; talon_exon "555494"; ccdsid "CCDS27115.1"; exon_status "KNOWN"; level "2"; protein_id "ENSMUSP00000113014.1"; source "HAVANA"; tag "CCDS";
chr14	HAVANA	exon	55569228	55570065	.	+	.	gene_id "ENSMUSG00000022214.15"; transcript_id "ENSMUST00000117236.7"; gene_type "protein_coding"; gene_status "KNOWN"; gene_name "Dcaf11"; transcript_type "protein_coding"; transcript_status "KNOWN"; transcript_name "Dcaf11-202"; exon_number "15"; exon_id "ENSMUSE00000713946.1"; talon_gene "41680"; talon_transcript "107631"; talon_exon "555496"; ccdsid "CCDS27115.1"; exon_status "KNOWN"; level "2"; protein_id "ENSMUSP00000113014.1"; source "HAVANA"; tag "CCDS";
chr14	TALON	transcript	55560006	55570064	.	+	.	gene_id "ENSMUSG00000022214.15"; transcript_id "ENCODEMT000406770"; gene_name "Dcaf11"; gene_status "KNOWN"; gene_type "protein_coding"; transcript_status "NOVEL"; transcript_name "ENCODEMT000406770"; talon_gene "41680"; talon_transcript "406770"; NIC_transcript "TRUE";
chr14	HAVANA	exon	55560006	55560121	.	+	.	gene_id "ENSMUSG00000022214.15"; transcript_id "ENCODEMT000406770"; gene_type "protein_coding"; gene_status "KNOWN"; gene_name "Dcaf11"; transcript_status "NOVEL"; transcript_name "ENCODEMT000406770"; exon_number "1"; exon_id "ENSMUSE00000710162.1"; talon_gene "41680"; talon_transcript "406770"; talon_exon "555468"; ccdsid "CCDS27115.1"; exon_status "KNOWN"; level "2"; protein_id "ENSMUSP00000113014.1"; source "HAVANA"; tag "CCDS";
chr14	TALON	exon	55561210	55561419	.	+	.	gene_id "ENSMUSG00000022214.15"; transcript_id "ENCODEMT000406770"; gene_type "protein_coding"; gene_status "KNOWN"; gene_name "Dcaf11"; transcript_status "NOVEL"; transcript_name "ENCODEMT000406770"; exon_number "2"; exon_id "1034596"; talon_gene "41680"; talon_transcript "406770"; talon_exon "1034596"; exon_status "NOVEL";
chr14	HAVANA	exon	55562892	55563019	.	+	.	gene_id "ENSMUSG00000022214.15"; transcript_id "ENCODEMT000406770"; gene_type "protein_coding"; gene_status "KNOWN"; gene_name "Dcaf11"; transcript_status "NOVEL"; transcript_name "ENCODEMT000406770"; exon_number "3"; exon_id "ENSMUSE00001271587.1"; talon_gene "41680"; talon_transcript "406770"; talon_exon "555472"; ccdsid "CCDS27115.1"; exon_status "KNOWN"; level "2"; protein_id "ENSMUSP00000113014.1"; source "HAVANA"; tag "CCDS";
chr14	HAVANA	exon	55563372	55563499	.	+	.	gene_id "ENSMUSG00000022214.15"; transcript_id "ENCODEMT000406770"; gene_type "protein_coding"; gene_status "KNOWN"; gene_name "Dcaf11"; transcript_status "NOVEL"; transcript_name "ENCODEMT000406770"; exon_number "4"; exon_id "ENSMUSE00001290359.1"; talon_gene "41680"; talon_transcript "406770"; talon_exon "555474"; ccdsid "CCDS27115.1"; exon_status "KNOWN"; level "2"; protein_id "ENSMUSP00000113014.1"; source "HAVANA"; tag "CCDS";
chr14	HAVANA	exon	55563720	55563784	.	+	.	gene_id "ENSMUSG00000022214.15"; transcript_id "ENCODEMT000406770"; gene_type "protein_coding"; gene_status "KNOWN"; gene_name "Dcaf11"; transcript_status "NOVEL"; transcript_name "ENCODEMT000406770"; exon_number "5"; exon_id "ENSMUSE00001242779.1"; talon_gene "41680"; talon_transcript "406770"; talon_exon "555476"; ccdsid "CCDS27115.1"; exon_status "KNOWN"; level "2"; protein_id "ENSMUSP00000113014.1"; source "HAVANA"; tag "CCDS";
chr14	HAVANA	exon	55564053	55564153	.	+	.	gene_id "ENSMUSG00000022214.15"; transcript_id "ENCODEMT000406770"; gene_type "protein_coding"; gene_status "KNOWN"; gene_name "Dcaf11"; transcript_status "NOVEL"; transcript_name "ENCODEMT000406770"; exon_number "6"; exon_id "ENSMUSE00001272699.1"; talon_gene "41680"; talon_transcript "406770"; talon_exon "555478"; ccdsid "CCDS27115.1"; exon_status "KNOWN"; level "2"; protein_id "ENSMUSP00000113014.1"; source "HAVANA"; tag "CCDS";
chr14	HAVANA	exon	55564371	55564517	.	+	.	gene_id "ENSMUSG00000022214.15"; transcript_id "ENCODEMT000406770"; gene_type "protein_coding"; gene_status "KNOWN"; gene_name "Dcaf11"; transcript_status "NOVEL"; transcript_name "ENCODEMT000406770"; exon_number "7"; exon_id "ENSMUSE00001249352.1"; talon_gene "41680"; talon_transcript "406770"; talon_exon "555480"; ccdsid "CCDS27115.1"; exon_status "KNOWN"; level "2"; protein_id "ENSMUSP00000113014.1"; source "HAVANA"; tag "CCDS";
chr14	HAVANA	exon	55564734	55564788	.	+	.	gene_id "ENSMUSG00000022214.15"; transcript_id "ENCODEMT000406770"; gene_type "protein_coding"; gene_status "KNOWN"; gene_name "Dcaf11"; transcript_status "NOVEL"; transcript_name "ENCODEMT000406770"; exon_number "8"; exon_id "ENSMUSE00001256136.1"; talon_gene "41680"; talon_transcript "406770"; talon_exon "555482"; ccdsid "CCDS27115.1"; exon_status "KNOWN"; level "2"; protein_id "ENSMUSP00000113014.1"; source "HAVANA"; tag "CCDS";
chr14	HAVANA	exon	55565098	55565166	.	+	.	gene_id "ENSMUSG00000022214.15"; transcript_id "ENCODEMT000406770"; gene_type "protein_coding"; gene_status "KNOWN"; gene_name "Dcaf11"; transcript_status "NOVEL"; transcript_name "ENCODEMT000406770"; exon_number "9"; exon_id "ENSMUSE00001312407.1"; talon_gene "41680"; talon_transcript "406770"; talon_exon "555484"; ccdsid "CCDS27115.1"; exon_status "KNOWN"; level "2"; protein_id "ENSMUSP00000113014.1"; source "HAVANA"; tag "CCDS";
chr14	HAVANA	exon	55565484	55565541	.	+	.	gene_id "ENSMUSG00000022214.15"; transcript_id "ENCODEMT000406770"; gene_type "protein_coding"; gene_status "KNOWN"; gene_name "Dcaf11"; transcript_status "NOVEL"; transcript_name "ENCODEMT000406770"; exon_number "10"; exon_id "ENSMUSE00001308391.1"; talon_gene "41680"; talon_transcript "406770"; talon_exon "555486"; ccdsid "CCDS27115.1"; exon_status "KNOWN"; level "2"; protein_id "ENSMUSP00000113014.1"; source "HAVANA"; tag "CCDS";
chr14	HAVANA	exon	55565637	55565822	.	+	.	gene_id "ENSMUSG00000022214.15"; transcript_id "ENCODEMT000406770"; gene_type "protein_coding"; gene_status "KNOWN"; gene_name "Dcaf11"; transcript_status "NOVEL"; transcript_name "ENCODEMT000406770"; exon_number "11"; exon_id "ENSMUSE00001266584.1"; talon_gene "41680"; talon_transcript "406770"; talon_exon "555488"; ccdsid "CCDS27115.1"; exon_status "KNOWN"; level "2"; protein_id "ENSMUSP00000113014.1"; source "HAVANA"; tag "CCDS";
chr14	HAVANA	exon	55566864	55567017	.	+	.	gene_id "ENSMUSG00000022214.15"; transcript_id "ENCODEMT000406770"; gene_type "protein_coding"; gene_status "KNOWN"; gene_name "Dcaf11"; transcript_status "NOVEL"; transcript_name "ENCODEMT000406770"; exon_number "12"; exon_id "ENSMUSE00001267278.1"; talon_gene "41680"; talon_transcript "406770"; talon_exon "555490"; ccdsid "CCDS27115.1"; exon_status "KNOWN"; level "2"; protein_id "ENSMUSP00000113014.1"; source "HAVANA"; tag "CCDS";
chr14	HAVANA	exon	55567248	55567400	.	+	.	gene_id "ENSMUSG00000022214.15"; transcript_id "ENCODEMT000406770"; gene_type "protein_coding"; gene_status "KNOWN"; gene_name "Dcaf11"; transcript_status "NOVEL"; transcript_name "ENCODEMT000406770"; exon_number "13"; exon_id "ENSMUSE00001283237.1"; talon_gene "41680"; talon_transcript "406770"; talon_exon "555492"; ccdsid "CCDS27115.1"; exon_status "KNOWN"; level "2"; protein_id "ENSMUSP00000113014.1"; source "HAVANA"; tag "CCDS";
chr14	HAVANA	exon	55569023	55569129	.	+	.	gene_id "ENSMUSG00000022214.15"; transcript_id "ENCODEMT000406770"; gene_type "protein_coding"; gene_status "KNOWN"; gene_name "Dcaf11"; transcript_status "NOVEL"; transcript_name "ENCODEMT000406770"; exon_number "14"; exon_id "ENSMUSE00001295589.1"; talon_gene "41680"; talon_transcript "406770"; talon_exon "555494"; ccdsid "CCDS27115.1"; exon_status "KNOWN"; level "2"; protein_id "ENSMUSP00000113014.1"; source "HAVANA"; tag "CCDS";
chr14	HAVANA	exon	55569228	55570064	.	+	.	gene_id "ENSMUSG00000022214.15"; transcript_id "ENCODEMT000406770"; gene_type "protein_coding"; gene_status "KNOWN"; gene_name "Dcaf11"; transcript_status "NOVEL"; transcript_name "ENCODEMT000406770"; exon_number "15"; exon_id "ENSMUSE00001063963.1"; talon_gene "41680"; talon_transcript "406770"; talon_exon "555512"; ccdsid "CCDS27115.1"; exon_status "KNOWN"; level "2"; protein_id "ENSMUSP00000117617.1"; source "HAVANA"; tag "CCDS";
chr14	TALON	transcript	55560006	55570064	.	+	.	gene_id "ENSMUSG00000022214.15"; transcript_id "ENCODEMT000406773"; gene_name "Dcaf11"; gene_status "KNOWN"; gene_type "protein_coding"; transcript_status "NOVEL"; transcript_name "ENCODEMT000406773"; talon_gene "41680"; talon_transcript "406773"; NIC_transcript "TRUE";
chr14	HAVANA	exon	55560006	55560121	.	+	.	gene_id "ENSMUSG00000022214.15"; transcript_id "ENCODEMT000406773"; gene_type "protein_coding"; gene_status "KNOWN"; gene_name "Dcaf11"; transcript_status "NOVEL"; transcript_name "ENCODEMT000406773"; exon_number "1"; exon_id "ENSMUSE00000710162.1"; talon_gene "41680"; talon_transcript "406773"; talon_exon "555468"; ccdsid "CCDS27115.1"; exon_status "KNOWN"; level "2"; protein_id "ENSMUSP00000113014.1"; source "HAVANA"; tag "CCDS";
chr14	HAVANA	exon	55561075	55561442	.	+	.	gene_id "ENSMUSG00000022214.15"; transcript_id "ENCODEMT000406773"; gene_type "protein_coding"; gene_status "KNOWN"; gene_name "Dcaf11"; transcript_status "NOVEL"; transcript_name "ENCODEMT000406773"; exon_number "2"; exon_id "ENSMUSE00000317480.5"; talon_gene "41680"; talon_transcript "406773"; talon_exon "555506"; ccdsid "CCDS27115.1"; exon_status "KNOWN"; level "2"; protein_id "ENSMUSP00000118404.1"; source "HAVANA"; tag "cds_end_NF";
chr14	HAVANA	exon	55562892	55563019	.	+	.	gene_id "ENSMUSG00000022214.15"; transcript_id "ENCODEMT000406773"; gene_type "protein_coding"; gene_status "KNOWN"; gene_name "Dcaf11"; transcript_status "NOVEL"; transcript_name "ENCODEMT000406773"; exon_number "3"; exon_id "ENSMUSE00001271587.1"; talon_gene "41680"; talon_transcript "406773"; talon_exon "555472"; ccdsid "CCDS27115.1"; exon_status "KNOWN"; level "2"; protein_id "ENSMUSP00000113014.1"; source "HAVANA"; tag "CCDS";
chr14	HAVANA	exon	55563372	55563499	.	+	.	gene_id "ENSMUSG00000022214.15"; transcript_id "ENCODEMT000406773"; gene_type "protein_coding"; gene_status "KNOWN"; gene_name "Dcaf11"; transcript_status "NOVEL"; transcript_name "ENCODEMT000406773"; exon_number "4"; exon_id "ENSMUSE00001290359.1"; talon_gene "41680"; talon_transcript "406773"; talon_exon "555474"; ccdsid "CCDS27115.1"; exon_status "KNOWN"; level "2"; protein_id "ENSMUSP00000113014.1"; source "HAVANA"; tag "CCDS";
chr14	HAVANA	exon	55563720	55563784	.	+	.	gene_id "ENSMUSG00000022214.15"; transcript_id "ENCODEMT000406773"; gene_type "protein_coding"; gene_status "KNOWN"; gene_name "Dcaf11"; transcript_status "NOVEL"; transcript_name "ENCODEMT000406773"; exon_number "5"; exon_id "ENSMUSE00001242779.1"; talon_gene "41680"; talon_transcript "406773"; talon_exon "555476"; ccdsid "CCDS27115.1"; exon_status "KNOWN"; level "2"; protein_id "ENSMUSP00000113014.1"; source "HAVANA"; tag "CCDS";
chr14	HAVANA	exon	55564053	55564153	.	+	.	gene_id "ENSMUSG00000022214.15"; transcript_id "ENCODEMT000406773"; gene_type "protein_coding"; gene_status "KNOWN"; gene_name "Dcaf11"; transcript_status "NOVEL"; transcript_name "ENCODEMT000406773"; exon_number "6"; exon_id "ENSMUSE00001272699.1"; talon_gene "41680"; talon_transcript "406773"; talon_exon "555478"; ccdsid "CCDS27115.1"; exon_status "KNOWN"; level "2"; protein_id "ENSMUSP00000113014.1"; source "HAVANA"; tag "CCDS";
chr14	HAVANA	exon	55564371	55564517	.	+	.	gene_id "ENSMUSG00000022214.15"; transcript_id "ENCODEMT000406773"; gene_type "protein_coding"; gene_status "KNOWN"; gene_name "Dcaf11"; transcript_status "NOVEL"; transcript_name "ENCODEMT000406773"; exon_number "7"; exon_id "ENSMUSE00001249352.1"; talon_gene "41680"; talon_transcript "406773"; talon_exon "555480"; ccdsid "CCDS27115.1"; exon_status "KNOWN"; level "2"; protein_id "ENSMUSP00000113014.1"; source "HAVANA"; tag "CCDS";
chr14	HAVANA	exon	55564734	55564788	.	+	.	gene_id "ENSMUSG00000022214.15"; transcript_id "ENCODEMT000406773"; gene_type "protein_coding"; gene_status "KNOWN"; gene_name "Dcaf11"; transcript_status "NOVEL"; transcript_name "ENCODEMT000406773"; exon_number "8"; exon_id "ENSMUSE00001256136.1"; talon_gene "41680"; talon_transcript "406773"; talon_exon "555482"; ccdsid "CCDS27115.1"; exon_status "KNOWN"; level "2"; protein_id "ENSMUSP00000113014.1"; source "HAVANA"; tag "CCDS";
chr14	HAVANA	exon	55565098	55565166	.	+	.	gene_id "ENSMUSG00000022214.15"; transcript_id "ENCODEMT000406773"; gene_type "protein_coding"; gene_status "KNOWN"; gene_name "Dcaf11"; transcript_status "NOVEL"; transcript_name "ENCODEMT000406773"; exon_number "9"; exon_id "ENSMUSE00001312407.1"; talon_gene "41680"; talon_transcript "406773"; talon_exon "555484"; ccdsid "CCDS27115.1"; exon_status "KNOWN"; level "2"; protein_id "ENSMUSP00000113014.1"; source "HAVANA"; tag "CCDS";
chr14	HAVANA	exon	55565484	55565541	.	+	.	gene_id "ENSMUSG00000022214.15"; transcript_id "ENCODEMT000406773"; gene_type "protein_coding"; gene_status "KNOWN"; gene_name "Dcaf11"; transcript_status "NOVEL"; transcript_name "ENCODEMT000406773"; exon_number "10"; exon_id "ENSMUSE00001308391.1"; talon_gene "41680"; talon_transcript "406773"; talon_exon "555486"; ccdsid "CCDS27115.1"; exon_status "KNOWN"; level "2"; protein_id "ENSMUSP00000113014.1"; source "HAVANA"; tag "CCDS";
chr14	HAVANA	exon	55565637	55565822	.	+	.	gene_id "ENSMUSG00000022214.15"; transcript_id "ENCODEMT000406773"; gene_type "protein_coding"; gene_status "KNOWN"; gene_name "Dcaf11"; transcript_status "NOVEL"; transcript_name "ENCODEMT000406773"; exon_number "11"; exon_id "ENSMUSE00001266584.1"; talon_gene "41680"; talon_transcript "406773"; talon_exon "555488"; ccdsid "CCDS27115.1"; exon_status "KNOWN"; level "2"; protein_id "ENSMUSP00000113014.1"; source "HAVANA"; tag "CCDS";
chr14	HAVANA	exon	55566864	55567017	.	+	.	gene_id "ENSMUSG00000022214.15"; transcript_id "ENCODEMT000406773"; gene_type "protein_coding"; gene_status "KNOWN"; gene_name "Dcaf11"; transcript_status "NOVEL"; transcript_name "ENCODEMT000406773"; exon_number "12"; exon_id "ENSMUSE00001267278.1"; talon_gene "41680"; talon_transcript "406773"; talon_exon "555490"; ccdsid "CCDS27115.1"; exon_status "KNOWN"; level "2"; protein_id "ENSMUSP00000113014.1"; source "HAVANA"; tag "CCDS";
chr14	HAVANA	exon	55567248	55567400	.	+	.	gene_id "ENSMUSG00000022214.15"; transcript_id "ENCODEMT000406773"; gene_type "protein_coding"; gene_status "KNOWN"; gene_name "Dcaf11"; transcript_status "NOVEL"; transcript_name "ENCODEMT000406773"; exon_number "13"; exon_id "ENSMUSE00001283237.1"; talon_gene "41680"; talon_transcript "406773"; talon_exon "555492"; ccdsid "CCDS27115.1"; exon_status "KNOWN"; level "2"; protein_id "ENSMUSP00000113014.1"; source "HAVANA"; tag "CCDS";
chr14	HAVANA	exon	55569023	55569129	.	+	.	gene_id "ENSMUSG00000022214.15"; transcript_id "ENCODEMT000406773"; gene_type "protein_coding"; gene_status "KNOWN"; gene_name "Dcaf11"; transcript_status "NOVEL"; transcript_name "ENCODEMT000406773"; exon_number "14"; exon_id "ENSMUSE00001295589.1"; talon_gene "41680"; talon_transcript "406773"; talon_exon "555494"; ccdsid "CCDS27115.1"; exon_status "KNOWN"; level "2"; protein_id "ENSMUSP00000113014.1"; source "HAVANA"; tag "CCDS";
chr14	HAVANA	exon	55569228	55570064	.	+	.	gene_id "ENSMUSG00000022214.15"; transcript_id "ENCODEMT000406773"; gene_type "protein_coding"; gene_status "KNOWN"; gene_name "Dcaf11"; transcript_status "NOVEL"; transcript_name "ENCODEMT000406773"; exon_number "15"; exon_id "ENSMUSE00001063963.1"; talon_gene "41680"; talon_transcript "406773"; talon_exon "555512"; ccdsid "CCDS27115.1"; exon_status "KNOWN"; level "2"; protein_id "ENSMUSP00000117617.1"; source "HAVANA"; tag "CCDS";
chr14	HAVANA	transcript	55560062	55570064	.	+	.	gene_id "ENSMUSG00000022214.15"; transcript_id "ENSMUST00000150019.7"; gene_name "Dcaf11"; gene_status "KNOWN"; gene_type "protein_coding"; transcript_type "nonsense_mediated_decay"; transcript_status "KNOWN"; transcript_name "Dcaf11-213"; talon_gene "41680"; talon_transcript "107635"; havana_transcript "OTTMUST00000069151.2"; level "2"; protein_id "ENSMUSP00000117617.1"; source "HAVANA"; transcript_support_level "1";
chr14	HAVANA	exon	55560062	55560121	.	+	.	gene_id "ENSMUSG00000022214.15"; transcript_id "ENSMUST00000150019.7"; gene_type "protein_coding"; gene_status "KNOWN"; gene_name "Dcaf11"; transcript_type "nonsense_mediated_decay"; transcript_status "KNOWN"; transcript_name "Dcaf11-213"; exon_number "1"; exon_id "ENSMUSE00000839329.1"; talon_gene "41680"; talon_transcript "107635"; talon_exon "555508"; exon_status "KNOWN"; level "2"; protein_id "ENSMUSP00000117617.1"; source "HAVANA";
chr14	HAVANA	exon	55561075	55561419	.	+	.	gene_id "ENSMUSG00000022214.15"; transcript_id "ENSMUST00000150019.7"; gene_type "protein_coding"; gene_status "KNOWN"; gene_name "Dcaf11"; transcript_type "nonsense_mediated_decay"; transcript_status "KNOWN"; transcript_name "Dcaf11-213"; exon_number "2"; exon_id "ENSMUSE00001016502.1"; talon_gene "41680"; talon_transcript "107635"; talon_exon "555510"; exon_status "KNOWN"; level "2"; protein_id "ENSMUSP00000117617.1"; source "HAVANA";
chr14	HAVANA	exon	55562892	55563019	.	+	.	gene_id "ENSMUSG00000022214.15"; transcript_id "ENSMUST00000150019.7"; gene_type "protein_coding"; gene_status "KNOWN"; gene_name "Dcaf11"; transcript_type "nonsense_mediated_decay"; transcript_status "KNOWN"; transcript_name "Dcaf11-213"; exon_number "3"; exon_id "ENSMUSE00001271587.1"; talon_gene "41680"; talon_transcript "107635"; talon_exon "555472"; ccdsid "CCDS27115.1"; exon_status "KNOWN"; level "2"; protein_id "ENSMUSP00000113014.1"; source "HAVANA"; tag "CCDS";
chr14	HAVANA	exon	55563372	55563499	.	+	.	gene_id "ENSMUSG00000022214.15"; transcript_id "ENSMUST00000150019.7"; gene_type "protein_coding"; gene_status "KNOWN"; gene_name "Dcaf11"; transcript_type "nonsense_mediated_decay"; transcript_status "KNOWN"; transcript_name "Dcaf11-213"; exon_number "4"; exon_id "ENSMUSE00001290359.1"; talon_gene "41680"; talon_transcript "107635"; talon_exon "555474"; ccdsid "CCDS27115.1"; exon_status "KNOWN"; level "2"; protein_id "ENSMUSP00000113014.1"; source "HAVANA"; tag "CCDS";
chr14	HAVANA	exon	55563720	55563784	.	+	.	gene_id "ENSMUSG00000022214.15"; transcript_id "ENSMUST00000150019.7"; gene_type "protein_coding"; gene_status "KNOWN"; gene_name "Dcaf11"; transcript_type "nonsense_mediated_decay"; transcript_status "KNOWN"; transcript_name "Dcaf11-213"; exon_number "5"; exon_id "ENSMUSE00001242779.1"; talon_gene "41680"; talon_transcript "107635"; talon_exon "555476"; ccdsid "CCDS27115.1"; exon_status "KNOWN"; level "2"; protein_id "ENSMUSP00000113014.1"; source "HAVANA"; tag "CCDS";
chr14	HAVANA	exon	55564053	55564153	.	+	.	gene_id "ENSMUSG00000022214.15"; transcript_id "ENSMUST00000150019.7"; gene_type "protein_coding"; gene_status "KNOWN"; gene_name "Dcaf11"; transcript_type "nonsense_mediated_decay"; transcript_status "KNOWN"; transcript_name "Dcaf11-213"; exon_number "6"; exon_id "ENSMUSE00001272699.1"; talon_gene "41680"; talon_transcript "107635"; talon_exon "555478"; ccdsid "CCDS27115.1"; exon_status "KNOWN"; level "2"; protein_id "ENSMUSP00000113014.1"; source "HAVANA"; tag "CCDS";
chr14	HAVANA	exon	55564371	55564517	.	+	.	gene_id "ENSMUSG00000022214.15"; transcript_id "ENSMUST00000150019.7"; gene_type "protein_coding"; gene_status "KNOWN"; gene_name "Dcaf11"; transcript_type "nonsense_mediated_decay"; transcript_status "KNOWN"; transcript_name "Dcaf11-213"; exon_number "7"; exon_id "ENSMUSE00001249352.1"; talon_gene "41680"; talon_transcript "107635"; talon_exon "555480"; ccdsid "CCDS27115.1"; exon_status "KNOWN"; level "2"; protein_id "ENSMUSP00000113014.1"; source "HAVANA"; tag "CCDS";
chr14	HAVANA	exon	55564734	55564788	.	+	.	gene_id "ENSMUSG00000022214.15"; transcript_id "ENSMUST00000150019.7"; gene_type "protein_coding"; gene_status "KNOWN"; gene_name "Dcaf11"; transcript_type "nonsense_mediated_decay"; transcript_status "KNOWN"; transcript_name "Dcaf11-213"; exon_number "8"; exon_id "ENSMUSE00001256136.1"; talon_gene "41680"; talon_transcript "107635"; talon_exon "555482"; ccdsid "CCDS27115.1"; exon_status "KNOWN"; level "2"; protein_id "ENSMUSP00000113014.1"; source "HAVANA"; tag "CCDS";
chr14	HAVANA	exon	55565098	55565166	.	+	.	gene_id "ENSMUSG00000022214.15"; transcript_id "ENSMUST00000150019.7"; gene_type "protein_coding"; gene_status "KNOWN"; gene_name "Dcaf11"; transcript_type "nonsense_mediated_decay"; transcript_status "KNOWN"; transcript_name "Dcaf11-213"; exon_number "9"; exon_id "ENSMUSE00001312407.1"; talon_gene "41680"; talon_transcript "107635"; talon_exon "555484"; ccdsid "CCDS27115.1"; exon_status "KNOWN"; level "2"; protein_id "ENSMUSP00000113014.1"; source "HAVANA"; tag "CCDS";
chr14	HAVANA	exon	55565484	55565541	.	+	.	gene_id "ENSMUSG00000022214.15"; transcript_id "ENSMUST00000150019.7"; gene_type "protein_coding"; gene_status "KNOWN"; gene_name "Dcaf11"; transcript_type "nonsense_mediated_decay"; transcript_status "KNOWN"; transcript_name "Dcaf11-213"; exon_number "10"; exon_id "ENSMUSE00001308391.1"; talon_gene "41680"; talon_transcript "107635"; talon_exon "555486"; ccdsid "CCDS27115.1"; exon_status "KNOWN"; level "2"; protein_id "ENSMUSP00000113014.1"; source "HAVANA"; tag "CCDS";
chr14	HAVANA	exon	55565637	55565822	.	+	.	gene_id "ENSMUSG00000022214.15"; transcript_id "ENSMUST00000150019.7"; gene_type "protein_coding"; gene_status "KNOWN"; gene_name "Dcaf11"; transcript_type "nonsense_mediated_decay"; transcript_status "KNOWN"; transcript_name "Dcaf11-213"; exon_number "11"; exon_id "ENSMUSE00001266584.1"; talon_gene "41680"; talon_transcript "107635"; talon_exon "555488"; ccdsid "CCDS27115.1"; exon_status "KNOWN"; level "2"; protein_id "ENSMUSP00000113014.1"; source "HAVANA"; tag "CCDS";
chr14	HAVANA	exon	55566864	55567017	.	+	.	gene_id "ENSMUSG00000022214.15"; transcript_id "ENSMUST00000150019.7"; gene_type "protein_coding"; gene_status "KNOWN"; gene_name "Dcaf11"; transcript_type "nonsense_mediated_decay"; transcript_status "KNOWN"; transcript_name "Dcaf11-213"; exon_number "12"; exon_id "ENSMUSE00001267278.1"; talon_gene "41680"; talon_transcript "107635"; talon_exon "555490"; ccdsid "CCDS27115.1"; exon_status "KNOWN"; level "2"; protein_id "ENSMUSP00000113014.1"; source "HAVANA"; tag "CCDS";
chr14	HAVANA	exon	55567248	55567400	.	+	.	gene_id "ENSMUSG00000022214.15"; transcript_id "ENSMUST00000150019.7"; gene_type "protein_coding"; gene_status "KNOWN"; gene_name "Dcaf11"; transcript_type "nonsense_mediated_decay"; transcript_status "KNOWN"; transcript_name "Dcaf11-213"; exon_number "13"; exon_id "ENSMUSE00001283237.1"; talon_gene "41680"; talon_transcript "107635"; talon_exon "555492"; ccdsid "CCDS27115.1"; exon_status "KNOWN"; level "2"; protein_id "ENSMUSP00000113014.1"; source "HAVANA"; tag "CCDS";
chr14	HAVANA	exon	55569023	55569129	.	+	.	gene_id "ENSMUSG00000022214.15"; transcript_id "ENSMUST00000150019.7"; gene_type "protein_coding"; gene_status "KNOWN"; gene_name "Dcaf11"; transcript_type "nonsense_mediated_decay"; transcript_status "KNOWN"; transcript_name "Dcaf11-213"; exon_number "14"; exon_id "ENSMUSE00001295589.1"; talon_gene "41680"; talon_transcript "107635"; talon_exon "555494"; ccdsid "CCDS27115.1"; exon_status "KNOWN"; level "2"; protein_id "ENSMUSP00000113014.1"; source "HAVANA"; tag "CCDS";
chr14	HAVANA	exon	55569228	55570064	.	+	.	gene_id "ENSMUSG00000022214.15"; transcript_id "ENSMUST00000150019.7"; gene_type "protein_coding"; gene_status "KNOWN"; gene_name "Dcaf11"; transcript_type "nonsense_mediated_decay"; transcript_status "KNOWN"; transcript_name "Dcaf11-213"; exon_number "15"; exon_id "ENSMUSE00001063963.1"; talon_gene "41680"; talon_transcript "107635"; talon_exon "555512"; ccdsid "CCDS27115.1"; exon_status "KNOWN"; level "2"; protein_id "ENSMUSP00000117617.1"; source "HAVANA"; tag "CCDS";
chr14	TALON	transcript	55560482	55570061	.	+	.	gene_id "ENSMUSG00000022214.15"; transcript_id "ENCODEMT000406842"; gene_name "Dcaf11"; gene_status "KNOWN"; gene_type "protein_coding"; transcript_status "NOVEL"; transcript_name "ENCODEMT000406842"; talon_gene "41680"; talon_transcript "406842"; ISM-suffix_to_IDs "406764,406775"; ISM-suffix_transcript "TRUE"; ISM_to_IDs "406764,406775"; ISM_transcript "TRUE";
chr14	TALON	exon	55560482	55560627	.	+	.	gene_id "ENSMUSG00000022214.15"; transcript_id "ENCODEMT000406842"; gene_type "protein_coding"; gene_status "KNOWN"; gene_name "Dcaf11"; transcript_status "NOVEL"; transcript_name "ENCODEMT000406842"; exon_number "1"; exon_id "1034684"; talon_gene "41680"; talon_transcript "406842"; talon_exon "1034684"; exon_status "NOVEL";
chr14	HAVANA	exon	55561075	55561442	.	+	.	gene_id "ENSMUSG00000022214.15"; transcript_id "ENCODEMT000406842"; gene_type "protein_coding"; gene_status "KNOWN"; gene_name "Dcaf11"; transcript_status "NOVEL"; transcript_name "ENCODEMT000406842"; exon_number "2"; exon_id "ENSMUSE00000317480.5"; talon_gene "41680"; talon_transcript "406842"; talon_exon "555506"; ccdsid "CCDS27115.1"; exon_status "KNOWN"; level "2"; protein_id "ENSMUSP00000118404.1"; source "HAVANA"; tag "cds_end_NF";
chr14	HAVANA	exon	55562892	55563019	.	+	.	gene_id "ENSMUSG00000022214.15"; transcript_id "ENCODEMT000406842"; gene_type "protein_coding"; gene_status "KNOWN"; gene_name "Dcaf11"; transcript_status "NOVEL"; transcript_name "ENCODEMT000406842"; exon_number "3"; exon_id "ENSMUSE00001271587.1"; talon_gene "41680"; talon_transcript "406842"; talon_exon "555472"; ccdsid "CCDS27115.1"; exon_status "KNOWN"; level "2"; protein_id "ENSMUSP00000113014.1"; source "HAVANA"; tag "CCDS";
chr14	HAVANA	exon	55563372	55563499	.	+	.	gene_id "ENSMUSG00000022214.15"; transcript_id "ENCODEMT000406842"; gene_type "protein_coding"; gene_status "KNOWN"; gene_name "Dcaf11"; transcript_status "NOVEL"; transcript_name "ENCODEMT000406842"; exon_number "4"; exon_id "ENSMUSE00001290359.1"; talon_gene "41680"; talon_transcript "406842"; talon_exon "555474"; ccdsid "CCDS27115.1"; exon_status "KNOWN"; level "2"; protein_id "ENSMUSP00000113014.1"; source "HAVANA"; tag "CCDS";
chr14	HAVANA	exon	55563720	55563784	.	+	.	gene_id "ENSMUSG00000022214.15"; transcript_id "ENCODEMT000406842"; gene_type "protein_coding"; gene_status "KNOWN"; gene_name "Dcaf11"; transcript_status "NOVEL"; transcript_name "ENCODEMT000406842"; exon_number "5"; exon_id "ENSMUSE00001242779.1"; talon_gene "41680"; talon_transcript "406842"; talon_exon "555476"; ccdsid "CCDS27115.1"; exon_status "KNOWN"; level "2"; protein_id "ENSMUSP00000113014.1"; source "HAVANA"; tag "CCDS";
chr14	HAVANA	exon	55564053	55564153	.	+	.	gene_id "ENSMUSG00000022214.15"; transcript_id "ENCODEMT000406842"; gene_type "protein_coding"; gene_status "KNOWN"; gene_name "Dcaf11"; transcript_status "NOVEL"; transcript_name "ENCODEMT000406842"; exon_number "6"; exon_id "ENSMUSE00001272699.1"; talon_gene "41680"; talon_transcript "406842"; talon_exon "555478"; ccdsid "CCDS27115.1"; exon_status "KNOWN"; level "2"; protein_id "ENSMUSP00000113014.1"; source "HAVANA"; tag "CCDS";
chr14	HAVANA	exon	55564371	55564517	.	+	.	gene_id "ENSMUSG00000022214.15"; transcript_id "ENCODEMT000406842"; gene_type "protein_coding"; gene_status "KNOWN"; gene_name "Dcaf11"; transcript_status "NOVEL"; transcript_name "ENCODEMT000406842"; exon_number "7"; exon_id "ENSMUSE00001249352.1"; talon_gene "41680"; talon_transcript "406842"; talon_exon "555480"; ccdsid "CCDS27115.1"; exon_status "KNOWN"; level "2"; protein_id "ENSMUSP00000113014.1"; source "HAVANA"; tag "CCDS";
chr14	HAVANA	exon	55564734	55564788	.	+	.	gene_id "ENSMUSG00000022214.15"; transcript_id "ENCODEMT000406842"; gene_type "protein_coding"; gene_status "KNOWN"; gene_name "Dcaf11"; transcript_status "NOVEL"; transcript_name "ENCODEMT000406842"; exon_number "8"; exon_id "ENSMUSE00001256136.1"; talon_gene "41680"; talon_transcript "406842"; talon_exon "555482"; ccdsid "CCDS27115.1"; exon_status "KNOWN"; level "2"; protein_id "ENSMUSP00000113014.1"; source "HAVANA"; tag "CCDS";
chr14	HAVANA	exon	55565098	55565166	.	+	.	gene_id "ENSMUSG00000022214.15"; transcript_id "ENCODEMT000406842"; gene_type "protein_coding"; gene_status "KNOWN"; gene_name "Dcaf11"; transcript_status "NOVEL"; transcript_name "ENCODEMT000406842"; exon_number "9"; exon_id "ENSMUSE00001312407.1"; talon_gene "41680"; talon_transcript "406842"; talon_exon "555484"; ccdsid "CCDS27115.1"; exon_status "KNOWN"; level "2"; protein_id "ENSMUSP00000113014.1"; source "HAVANA"; tag "CCDS";
chr14	HAVANA	exon	55565484	55565541	.	+	.	gene_id "ENSMUSG00000022214.15"; transcript_id "ENCODEMT000406842"; gene_type "protein_coding"; gene_status "KNOWN"; gene_name "Dcaf11"; transcript_status "NOVEL"; transcript_name "ENCODEMT000406842"; exon_number "10"; exon_id "ENSMUSE00001308391.1"; talon_gene "41680"; talon_transcript "406842"; talon_exon "555486"; ccdsid "CCDS27115.1"; exon_status "KNOWN"; level "2"; protein_id "ENSMUSP00000113014.1"; source "HAVANA"; tag "CCDS";
chr14	HAVANA	exon	55565637	55565822	.	+	.	gene_id "ENSMUSG00000022214.15"; transcript_id "ENCODEMT000406842"; gene_type "protein_coding"; gene_status "KNOWN"; gene_name "Dcaf11"; transcript_status "NOVEL"; transcript_name "ENCODEMT000406842"; exon_number "11"; exon_id "ENSMUSE00001266584.1"; talon_gene "41680"; talon_transcript "406842"; talon_exon "555488"; ccdsid "CCDS27115.1"; exon_status "KNOWN"; level "2"; protein_id "ENSMUSP00000113014.1"; source "HAVANA"; tag "CCDS";
chr14	HAVANA	exon	55566864	55567017	.	+	.	gene_id "ENSMUSG00000022214.15"; transcript_id "ENCODEMT000406842"; gene_type "protein_coding"; gene_status "KNOWN"; gene_name "Dcaf11"; transcript_status "NOVEL"; transcript_name "ENCODEMT000406842"; exon_number "12"; exon_id "ENSMUSE00001267278.1"; talon_gene "41680"; talon_transcript "406842"; talon_exon "555490"; ccdsid "CCDS27115.1"; exon_status "KNOWN"; level "2"; protein_id "ENSMUSP00000113014.1"; source "HAVANA"; tag "CCDS";
chr14	HAVANA	exon	55567248	55567400	.	+	.	gene_id "ENSMUSG00000022214.15"; transcript_id "ENCODEMT000406842"; gene_type "protein_coding"; gene_status "KNOWN"; gene_name "Dcaf11"; transcript_status "NOVEL"; transcript_name "ENCODEMT000406842"; exon_number "13"; exon_id "ENSMUSE00001283237.1"; talon_gene "41680"; talon_transcript "406842"; talon_exon "555492"; ccdsid "CCDS27115.1"; exon_status "KNOWN"; level "2"; protein_id "ENSMUSP00000113014.1"; source "HAVANA"; tag "CCDS";
chr14	HAVANA	exon	55569023	55569129	.	+	.	gene_id "ENSMUSG00000022214.15"; transcript_id "ENCODEMT000406842"; gene_type "protein_coding"; gene_status "KNOWN"; gene_name "Dcaf11"; transcript_status "NOVEL"; transcript_name "ENCODEMT000406842"; exon_number "14"; exon_id "ENSMUSE00001295589.1"; talon_gene "41680"; talon_transcript "406842"; talon_exon "555494"; ccdsid "CCDS27115.1"; exon_status "KNOWN"; level "2"; protein_id "ENSMUSP00000113014.1"; source "HAVANA"; tag "CCDS";
chr14	HAVANA	exon	55569228	55570061	.	+	.	gene_id "ENSMUSG00000022214.15"; transcript_id "ENCODEMT000406842"; gene_type "protein_coding"; gene_status "KNOWN"; gene_name "Dcaf11"; transcript_status "NOVEL"; transcript_name "ENCODEMT000406842"; exon_number "15"; exon_id "ENSMUSE00000736576.1"; talon_gene "41680"; talon_transcript "406842"; talon_exon "555531"; exon_status "KNOWN"; level "2"; protein_id "ENSMUSP00000120296.1"; source "HAVANA";
chr14	TALON	transcript	55560482	55570065	.	+	.	gene_id "ENSMUSG00000022214.15"; transcript_id "ENCODEMT000406844"; gene_name "Dcaf11"; gene_status "KNOWN"; gene_type "protein_coding"; transcript_status "NOVEL"; transcript_name "ENCODEMT000406844"; talon_gene "41680"; talon_transcript "406844"; ISM-suffix_to_IDs "406798"; ISM-suffix_transcript "TRUE"; ISM_to_IDs "406798"; ISM_transcript "TRUE";
chr14	TALON	exon	55560482	55560627	.	+	.	gene_id "ENSMUSG00000022214.15"; transcript_id "ENCODEMT000406844"; gene_type "protein_coding"; gene_status "KNOWN"; gene_name "Dcaf11"; transcript_status "NOVEL"; transcript_name "ENCODEMT000406844"; exon_number "1"; exon_id "1034684"; talon_gene "41680"; talon_transcript "406844"; talon_exon "1034684"; exon_status "NOVEL";
chr14	HAVANA	exon	55561210	55561442	.	+	.	gene_id "ENSMUSG00000022214.15"; transcript_id "ENCODEMT000406844"; gene_type "protein_coding"; gene_status "KNOWN"; gene_name "Dcaf11"; transcript_status "NOVEL"; transcript_name "ENCODEMT000406844"; exon_number "2"; exon_id "ENSMUSE00000711774.1"; talon_gene "41680"; talon_transcript "406844"; talon_exon "555470"; ccdsid "CCDS27115.1"; exon_status "KNOWN"; level "2"; protein_id "ENSMUSP00000113014.1"; source "HAVANA"; tag "CCDS";
chr14	HAVANA	exon	55562892	55563019	.	+	.	gene_id "ENSMUSG00000022214.15"; transcript_id "ENCODEMT000406844"; gene_type "protein_coding"; gene_status "KNOWN"; gene_name "Dcaf11"; transcript_status "NOVEL"; transcript_name "ENCODEMT000406844"; exon_number "3"; exon_id "ENSMUSE00001271587.1"; talon_gene "41680"; talon_transcript "406844"; talon_exon "555472"; ccdsid "CCDS27115.1"; exon_status "KNOWN"; level "2"; protein_id "ENSMUSP00000113014.1"; source "HAVANA"; tag "CCDS";
chr14	HAVANA	exon	55563372	55563499	.	+	.	gene_id "ENSMUSG00000022214.15"; transcript_id "ENCODEMT000406844"; gene_type "protein_coding"; gene_status "KNOWN"; gene_name "Dcaf11"; transcript_status "NOVEL"; transcript_name "ENCODEMT000406844"; exon_number "4"; exon_id "ENSMUSE00001290359.1"; talon_gene "41680"; talon_transcript "406844"; talon_exon "555474"; ccdsid "CCDS27115.1"; exon_status "KNOWN"; level "2"; protein_id "ENSMUSP00000113014.1"; source "HAVANA"; tag "CCDS";
chr14	HAVANA	exon	55563720	55563784	.	+	.	gene_id "ENSMUSG00000022214.15"; transcript_id "ENCODEMT000406844"; gene_type "protein_coding"; gene_status "KNOWN"; gene_name "Dcaf11"; transcript_status "NOVEL"; transcript_name "ENCODEMT000406844"; exon_number "5"; exon_id "ENSMUSE00001242779.1"; talon_gene "41680"; talon_transcript "406844"; talon_exon "555476"; ccdsid "CCDS27115.1"; exon_status "KNOWN"; level "2"; protein_id "ENSMUSP00000113014.1"; source "HAVANA"; tag "CCDS";
chr14	HAVANA	exon	55564053	55564153	.	+	.	gene_id "ENSMUSG00000022214.15"; transcript_id "ENCODEMT000406844"; gene_type "protein_coding"; gene_status "KNOWN"; gene_name "Dcaf11"; transcript_status "NOVEL"; transcript_name "ENCODEMT000406844"; exon_number "6"; exon_id "ENSMUSE00001272699.1"; talon_gene "41680"; talon_transcript "406844"; talon_exon "555478"; ccdsid "CCDS27115.1"; exon_status "KNOWN"; level "2"; protein_id "ENSMUSP00000113014.1"; source "HAVANA"; tag "CCDS";
chr14	HAVANA	exon	55564371	55564517	.	+	.	gene_id "ENSMUSG00000022214.15"; transcript_id "ENCODEMT000406844"; gene_type "protein_coding"; gene_status "KNOWN"; gene_name "Dcaf11"; transcript_status "NOVEL"; transcript_name "ENCODEMT000406844"; exon_number "7"; exon_id "ENSMUSE00001249352.1"; talon_gene "41680"; talon_transcript "406844"; talon_exon "555480"; ccdsid "CCDS27115.1"; exon_status "KNOWN"; level "2"; protein_id "ENSMUSP00000113014.1"; source "HAVANA"; tag "CCDS";
chr14	HAVANA	exon	55564734	55564788	.	+	.	gene_id "ENSMUSG00000022214.15"; transcript_id "ENCODEMT000406844"; gene_type "protein_coding"; gene_status "KNOWN"; gene_name "Dcaf11"; transcript_status "NOVEL"; transcript_name "ENCODEMT000406844"; exon_number "8"; exon_id "ENSMUSE00001256136.1"; talon_gene "41680"; talon_transcript "406844"; talon_exon "555482"; ccdsid "CCDS27115.1"; exon_status "KNOWN"; level "2"; protein_id "ENSMUSP00000113014.1"; source "HAVANA"; tag "CCDS";
chr14	HAVANA	exon	55565098	55565166	.	+	.	gene_id "ENSMUSG00000022214.15"; transcript_id "ENCODEMT000406844"; gene_type "protein_coding"; gene_status "KNOWN"; gene_name "Dcaf11"; transcript_status "NOVEL"; transcript_name "ENCODEMT000406844"; exon_number "9"; exon_id "ENSMUSE00001312407.1"; talon_gene "41680"; talon_transcript "406844"; talon_exon "555484"; ccdsid "CCDS27115.1"; exon_status "KNOWN"; level "2"; protein_id "ENSMUSP00000113014.1"; source "HAVANA"; tag "CCDS";
chr14	HAVANA	exon	55565484	55565541	.	+	.	gene_id "ENSMUSG00000022214.15"; transcript_id "ENCODEMT000406844"; gene_type "protein_coding"; gene_status "KNOWN"; gene_name "Dcaf11"; transcript_status "NOVEL"; transcript_name "ENCODEMT000406844"; exon_number "10"; exon_id "ENSMUSE00001308391.1"; talon_gene "41680"; talon_transcript "406844"; talon_exon "555486"; ccdsid "CCDS27115.1"; exon_status "KNOWN"; level "2"; protein_id "ENSMUSP00000113014.1"; source "HAVANA"; tag "CCDS";
chr14	HAVANA	exon	55565637	55565822	.	+	.	gene_id "ENSMUSG00000022214.15"; transcript_id "ENCODEMT000406844"; gene_type "protein_coding"; gene_status "KNOWN"; gene_name "Dcaf11"; transcript_status "NOVEL"; transcript_name "ENCODEMT000406844"; exon_number "11"; exon_id "ENSMUSE00001266584.1"; talon_gene "41680"; talon_transcript "406844"; talon_exon "555488"; ccdsid "CCDS27115.1"; exon_status "KNOWN"; level "2"; protein_id "ENSMUSP00000113014.1"; source "HAVANA"; tag "CCDS";
chr14	HAVANA	exon	55566864	55567017	.	+	.	gene_id "ENSMUSG00000022214.15"; transcript_id "ENCODEMT000406844"; gene_type "protein_coding"; gene_status "KNOWN"; gene_name "Dcaf11"; transcript_status "NOVEL"; transcript_name "ENCODEMT000406844"; exon_number "12"; exon_id "ENSMUSE00001267278.1"; talon_gene "41680"; talon_transcript "406844"; talon_exon "555490"; ccdsid "CCDS27115.1"; exon_status "KNOWN"; level "2"; protein_id "ENSMUSP00000113014.1"; source "HAVANA"; tag "CCDS";
chr14	HAVANA	exon	55567248	55567400	.	+	.	gene_id "ENSMUSG00000022214.15"; transcript_id "ENCODEMT000406844"; gene_type "protein_coding"; gene_status "KNOWN"; gene_name "Dcaf11"; transcript_status "NOVEL"; transcript_name "ENCODEMT000406844"; exon_number "13"; exon_id "ENSMUSE00001283237.1"; talon_gene "41680"; talon_transcript "406844"; talon_exon "555492"; ccdsid "CCDS27115.1"; exon_status "KNOWN"; level "2"; protein_id "ENSMUSP00000113014.1"; source "HAVANA"; tag "CCDS";
chr14	HAVANA	exon	55569023	55569129	.	+	.	gene_id "ENSMUSG00000022214.15"; transcript_id "ENCODEMT000406844"; gene_type "protein_coding"; gene_status "KNOWN"; gene_name "Dcaf11"; transcript_status "NOVEL"; transcript_name "ENCODEMT000406844"; exon_number "14"; exon_id "ENSMUSE00001295589.1"; talon_gene "41680"; talon_transcript "406844"; talon_exon "555494"; ccdsid "CCDS27115.1"; exon_status "KNOWN"; level "2"; protein_id "ENSMUSP00000113014.1"; source "HAVANA"; tag "CCDS";
chr14	HAVANA	exon	55569228	55570065	.	+	.	gene_id "ENSMUSG00000022214.15"; transcript_id "ENCODEMT000406844"; gene_type "protein_coding"; gene_status "KNOWN"; gene_name "Dcaf11"; transcript_status "NOVEL"; transcript_name "ENCODEMT000406844"; exon_number "15"; exon_id "ENSMUSE00000713946.1"; talon_gene "41680"; talon_transcript "406844"; talon_exon "555496"; ccdsid "CCDS27115.1"; exon_status "KNOWN"; level "2"; protein_id "ENSMUSP00000113014.1"; source "HAVANA"; tag "CCDS";
chr14	TALON	transcript	55560482	55570061	.	+	.	gene_id "ENSMUSG00000022214.15"; transcript_id "ENCODEMT000406870"; gene_name "Dcaf11"; gene_status "KNOWN"; gene_type "protein_coding"; transcript_status "NOVEL"; transcript_name "ENCODEMT000406870"; talon_gene "41680"; talon_transcript "406870"; ISM-suffix_to_IDs "107635,107641,406761,406765,406770,406777,406780,406781,406784,406797,406814,406840,406843,406846"; ISM-suffix_transcript "TRUE"; ISM_to_IDs "107635,107641,406761,406765,406770,406777,406780,406781,406784,406797,406814,406840,406843,406846"; ISM_transcript "TRUE";
chr14	TALON	exon	55560482	55561419	.	+	.	gene_id "ENSMUSG00000022214.15"; transcript_id "ENCODEMT000406870"; gene_type "protein_coding"; gene_status "KNOWN"; gene_name "Dcaf11"; transcript_status "NOVEL"; transcript_name "ENCODEMT000406870"; exon_number "1"; exon_id "1034718"; talon_gene "41680"; talon_transcript "406870"; talon_exon "1034718"; exon_status "NOVEL";
chr14	HAVANA	exon	55562892	55563019	.	+	.	gene_id "ENSMUSG00000022214.15"; transcript_id "ENCODEMT000406870"; gene_type "protein_coding"; gene_status "KNOWN"; gene_name "Dcaf11"; transcript_status "NOVEL"; transcript_name "ENCODEMT000406870"; exon_number "2"; exon_id "ENSMUSE00001271587.1"; talon_gene "41680"; talon_transcript "406870"; talon_exon "555472"; ccdsid "CCDS27115.1"; exon_status "KNOWN"; level "2"; protein_id "ENSMUSP00000113014.1"; source "HAVANA"; tag "CCDS";
chr14	HAVANA	exon	55563372	55563499	.	+	.	gene_id "ENSMUSG00000022214.15"; transcript_id "ENCODEMT000406870"; gene_type "protein_coding"; gene_status "KNOWN"; gene_name "Dcaf11"; transcript_status "NOVEL"; transcript_name "ENCODEMT000406870"; exon_number "3"; exon_id "ENSMUSE00001290359.1"; talon_gene "41680"; talon_transcript "406870"; talon_exon "555474"; ccdsid "CCDS27115.1"; exon_status "KNOWN"; level "2"; protein_id "ENSMUSP00000113014.1"; source "HAVANA"; tag "CCDS";
chr14	HAVANA	exon	55563720	55563784	.	+	.	gene_id "ENSMUSG00000022214.15"; transcript_id "ENCODEMT000406870"; gene_type "protein_coding"; gene_status "KNOWN"; gene_name "Dcaf11"; transcript_status "NOVEL"; transcript_name "ENCODEMT000406870"; exon_number "4"; exon_id "ENSMUSE00001242779.1"; talon_gene "41680"; talon_transcript "406870"; talon_exon "555476"; ccdsid "CCDS27115.1"; exon_status "KNOWN"; level "2"; protein_id "ENSMUSP00000113014.1"; source "HAVANA"; tag "CCDS";
chr14	HAVANA	exon	55564053	55564153	.	+	.	gene_id "ENSMUSG00000022214.15"; transcript_id "ENCODEMT000406870"; gene_type "protein_coding"; gene_status "KNOWN"; gene_name "Dcaf11"; transcript_status "NOVEL"; transcript_name "ENCODEMT000406870"; exon_number "5"; exon_id "ENSMUSE00001272699.1"; talon_gene "41680"; talon_transcript "406870"; talon_exon "555478"; ccdsid "CCDS27115.1"; exon_status "KNOWN"; level "2"; protein_id "ENSMUSP00000113014.1"; source "HAVANA"; tag "CCDS";
chr14	HAVANA	exon	55564371	55564517	.	+	.	gene_id "ENSMUSG00000022214.15"; transcript_id "ENCODEMT000406870"; gene_type "protein_coding"; gene_status "KNOWN"; gene_name "Dcaf11"; transcript_status "NOVEL"; transcript_name "ENCODEMT000406870"; exon_number "6"; exon_id "ENSMUSE00001249352.1"; talon_gene "41680"; talon_transcript "406870"; talon_exon "555480"; ccdsid "CCDS27115.1"; exon_status "KNOWN"; level "2"; protein_id "ENSMUSP00000113014.1"; source "HAVANA"; tag "CCDS";
chr14	HAVANA	exon	55564734	55564788	.	+	.	gene_id "ENSMUSG00000022214.15"; transcript_id "ENCODEMT000406870"; gene_type "protein_coding"; gene_status "KNOWN"; gene_name "Dcaf11"; transcript_status "NOVEL"; transcript_name "ENCODEMT000406870"; exon_number "7"; exon_id "ENSMUSE00001256136.1"; talon_gene "41680"; talon_transcript "406870"; talon_exon "555482"; ccdsid "CCDS27115.1"; exon_status "KNOWN"; level "2"; protein_id "ENSMUSP00000113014.1"; source "HAVANA"; tag "CCDS";
chr14	HAVANA	exon	55565098	55565166	.	+	.	gene_id "ENSMUSG00000022214.15"; transcript_id "ENCODEMT000406870"; gene_type "protein_coding"; gene_status "KNOWN"; gene_name "Dcaf11"; transcript_status "NOVEL"; transcript_name "ENCODEMT000406870"; exon_number "8"; exon_id "ENSMUSE00001312407.1"; talon_gene "41680"; talon_transcript "406870"; talon_exon "555484"; ccdsid "CCDS27115.1"; exon_status "KNOWN"; level "2"; protein_id "ENSMUSP00000113014.1"; source "HAVANA"; tag "CCDS";
chr14	HAVANA	exon	55565484	55565541	.	+	.	gene_id "ENSMUSG00000022214.15"; transcript_id "ENCODEMT000406870"; gene_type "protein_coding"; gene_status "KNOWN"; gene_name "Dcaf11"; transcript_status "NOVEL"; transcript_name "ENCODEMT000406870"; exon_number "9"; exon_id "ENSMUSE00001308391.1"; talon_gene "41680"; talon_transcript "406870"; talon_exon "555486"; ccdsid "CCDS27115.1"; exon_status "KNOWN"; level "2"; protein_id "ENSMUSP00000113014.1"; source "HAVANA"; tag "CCDS";
chr14	HAVANA	exon	55565637	55565822	.	+	.	gene_id "ENSMUSG00000022214.15"; transcript_id "ENCODEMT000406870"; gene_type "protein_coding"; gene_status "KNOWN"; gene_name "Dcaf11"; transcript_status "NOVEL"; transcript_name "ENCODEMT000406870"; exon_number "10"; exon_id "ENSMUSE00001266584.1"; talon_gene "41680"; talon_transcript "406870"; talon_exon "555488"; ccdsid "CCDS27115.1"; exon_status "KNOWN"; level "2"; protein_id "ENSMUSP00000113014.1"; source "HAVANA"; tag "CCDS";
chr14	HAVANA	exon	55566864	55567017	.	+	.	gene_id "ENSMUSG00000022214.15"; transcript_id "ENCODEMT000406870"; gene_type "protein_coding"; gene_status "KNOWN"; gene_name "Dcaf11"; transcript_status "NOVEL"; transcript_name "ENCODEMT000406870"; exon_number "11"; exon_id "ENSMUSE00001267278.1"; talon_gene "41680"; talon_transcript "406870"; talon_exon "555490"; ccdsid "CCDS27115.1"; exon_status "KNOWN"; level "2"; protein_id "ENSMUSP00000113014.1"; source "HAVANA"; tag "CCDS";
chr14	HAVANA	exon	55567248	55567400	.	+	.	gene_id "ENSMUSG00000022214.15"; transcript_id "ENCODEMT000406870"; gene_type "protein_coding"; gene_status "KNOWN"; gene_name "Dcaf11"; transcript_status "NOVEL"; transcript_name "ENCODEMT000406870"; exon_number "12"; exon_id "ENSMUSE00001283237.1"; talon_gene "41680"; talon_transcript "406870"; talon_exon "555492"; ccdsid "CCDS27115.1"; exon_status "KNOWN"; level "2"; protein_id "ENSMUSP00000113014.1"; source "HAVANA"; tag "CCDS";
chr14	HAVANA	exon	55569023	55569129	.	+	.	gene_id "ENSMUSG00000022214.15"; transcript_id "ENCODEMT000406870"; gene_type "protein_coding"; gene_status "KNOWN"; gene_name "Dcaf11"; transcript_status "NOVEL"; transcript_name "ENCODEMT000406870"; exon_number "13"; exon_id "ENSMUSE00001295589.1"; talon_gene "41680"; talon_transcript "406870"; talon_exon "555494"; ccdsid "CCDS27115.1"; exon_status "KNOWN"; level "2"; protein_id "ENSMUSP00000113014.1"; source "HAVANA"; tag "CCDS";
chr14	HAVANA	exon	55569228	55570061	.	+	.	gene_id "ENSMUSG00000022214.15"; transcript_id "ENCODEMT000406870"; gene_type "protein_coding"; gene_status "KNOWN"; gene_name "Dcaf11"; transcript_status "NOVEL"; transcript_name "ENCODEMT000406870"; exon_number "14"; exon_id "ENSMUSE00000736576.1"; talon_gene "41680"; talon_transcript "406870"; talon_exon "555531"; exon_status "KNOWN"; level "2"; protein_id "ENSMUSP00000120296.1"; source "HAVANA";
chr14	TALON	transcript	55560482	55570061	.	+	.	gene_id "ENSMUSG00000022214.15"; transcript_id "ENCODEMT000406887"; gene_name "Dcaf11"; gene_status "KNOWN"; gene_type "protein_coding"; transcript_status "NOVEL"; transcript_name "ENCODEMT000406887"; talon_gene "41680"; talon_transcript "406887"; NIC_transcript "TRUE";
chr14	TALON	exon	55560482	55560975	.	+	.	gene_id "ENSMUSG00000022214.15"; transcript_id "ENCODEMT000406887"; gene_type "protein_coding"; gene_status "KNOWN"; gene_name "Dcaf11"; transcript_status "NOVEL"; transcript_name "ENCODEMT000406887"; exon_number "1"; exon_id "1034735"; talon_gene "41680"; talon_transcript "406887"; talon_exon "1034735"; exon_status "NOVEL";
chr14	HAVANA	exon	55561075	55561419	.	+	.	gene_id "ENSMUSG00000022214.15"; transcript_id "ENCODEMT000406887"; gene_type "protein_coding"; gene_status "KNOWN"; gene_name "Dcaf11"; transcript_status "NOVEL"; transcript_name "ENCODEMT000406887"; exon_number "2"; exon_id "ENSMUSE00001016502.1"; talon_gene "41680"; talon_transcript "406887"; talon_exon "555510"; exon_status "KNOWN"; level "2"; protein_id "ENSMUSP00000117617.1"; source "HAVANA";
chr14	HAVANA	exon	55562892	55563019	.	+	.	gene_id "ENSMUSG00000022214.15"; transcript_id "ENCODEMT000406887"; gene_type "protein_coding"; gene_status "KNOWN"; gene_name "Dcaf11"; transcript_status "NOVEL"; transcript_name "ENCODEMT000406887"; exon_number "3"; exon_id "ENSMUSE00001271587.1"; talon_gene "41680"; talon_transcript "406887"; talon_exon "555472"; ccdsid "CCDS27115.1"; exon_status "KNOWN"; level "2"; protein_id "ENSMUSP00000113014.1"; source "HAVANA"; tag "CCDS";
chr14	HAVANA	exon	55563372	55563499	.	+	.	gene_id "ENSMUSG00000022214.15"; transcript_id "ENCODEMT000406887"; gene_type "protein_coding"; gene_status "KNOWN"; gene_name "Dcaf11"; transcript_status "NOVEL"; transcript_name "ENCODEMT000406887"; exon_number "4"; exon_id "ENSMUSE00001290359.1"; talon_gene "41680"; talon_transcript "406887"; talon_exon "555474"; ccdsid "CCDS27115.1"; exon_status "KNOWN"; level "2"; protein_id "ENSMUSP00000113014.1"; source "HAVANA"; tag "CCDS";
chr14	HAVANA	exon	55563720	55563784	.	+	.	gene_id "ENSMUSG00000022214.15"; transcript_id "ENCODEMT000406887"; gene_type "protein_coding"; gene_status "KNOWN"; gene_name "Dcaf11"; transcript_status "NOVEL"; transcript_name "ENCODEMT000406887"; exon_number "5"; exon_id "ENSMUSE00001242779.1"; talon_gene "41680"; talon_transcript "406887"; talon_exon "555476"; ccdsid "CCDS27115.1"; exon_status "KNOWN"; level "2"; protein_id "ENSMUSP00000113014.1"; source "HAVANA"; tag "CCDS";
chr14	HAVANA	exon	55564053	55564153	.	+	.	gene_id "ENSMUSG00000022214.15"; transcript_id "ENCODEMT000406887"; gene_type "protein_coding"; gene_status "KNOWN"; gene_name "Dcaf11"; transcript_status "NOVEL"; transcript_name "ENCODEMT000406887"; exon_number "6"; exon_id "ENSMUSE00001272699.1"; talon_gene "41680"; talon_transcript "406887"; talon_exon "555478"; ccdsid "CCDS27115.1"; exon_status "KNOWN"; level "2"; protein_id "ENSMUSP00000113014.1"; source "HAVANA"; tag "CCDS";
chr14	HAVANA	exon	55564371	55564517	.	+	.	gene_id "ENSMUSG00000022214.15"; transcript_id "ENCODEMT000406887"; gene_type "protein_coding"; gene_status "KNOWN"; gene_name "Dcaf11"; transcript_status "NOVEL"; transcript_name "ENCODEMT000406887"; exon_number "7"; exon_id "ENSMUSE00001249352.1"; talon_gene "41680"; talon_transcript "406887"; talon_exon "555480"; ccdsid "CCDS27115.1"; exon_status "KNOWN"; level "2"; protein_id "ENSMUSP00000113014.1"; source "HAVANA"; tag "CCDS";
chr14	HAVANA	exon	55564734	55564788	.	+	.	gene_id "ENSMUSG00000022214.15"; transcript_id "ENCODEMT000406887"; gene_type "protein_coding"; gene_status "KNOWN"; gene_name "Dcaf11"; transcript_status "NOVEL"; transcript_name "ENCODEMT000406887"; exon_number "8"; exon_id "ENSMUSE00001256136.1"; talon_gene "41680"; talon_transcript "406887"; talon_exon "555482"; ccdsid "CCDS27115.1"; exon_status "KNOWN"; level "2"; protein_id "ENSMUSP00000113014.1"; source "HAVANA"; tag "CCDS";
chr14	HAVANA	exon	55565098	55565166	.	+	.	gene_id "ENSMUSG00000022214.15"; transcript_id "ENCODEMT000406887"; gene_type "protein_coding"; gene_status "KNOWN"; gene_name "Dcaf11"; transcript_status "NOVEL"; transcript_name "ENCODEMT000406887"; exon_number "9"; exon_id "ENSMUSE00001312407.1"; talon_gene "41680"; talon_transcript "406887"; talon_exon "555484"; ccdsid "CCDS27115.1"; exon_status "KNOWN"; level "2"; protein_id "ENSMUSP00000113014.1"; source "HAVANA"; tag "CCDS";
chr14	HAVANA	exon	55565484	55565541	.	+	.	gene_id "ENSMUSG00000022214.15"; transcript_id "ENCODEMT000406887"; gene_type "protein_coding"; gene_status "KNOWN"; gene_name "Dcaf11"; transcript_status "NOVEL"; transcript_name "ENCODEMT000406887"; exon_number "10"; exon_id "ENSMUSE00001308391.1"; talon_gene "41680"; talon_transcript "406887"; talon_exon "555486"; ccdsid "CCDS27115.1"; exon_status "KNOWN"; level "2"; protein_id "ENSMUSP00000113014.1"; source "HAVANA"; tag "CCDS";
chr14	HAVANA	exon	55565637	55565822	.	+	.	gene_id "ENSMUSG00000022214.15"; transcript_id "ENCODEMT000406887"; gene_type "protein_coding"; gene_status "KNOWN"; gene_name "Dcaf11"; transcript_status "NOVEL"; transcript_name "ENCODEMT000406887"; exon_number "11"; exon_id "ENSMUSE00001266584.1"; talon_gene "41680"; talon_transcript "406887"; talon_exon "555488"; ccdsid "CCDS27115.1"; exon_status "KNOWN"; level "2"; protein_id "ENSMUSP00000113014.1"; source "HAVANA"; tag "CCDS";
chr14	HAVANA	exon	55566864	55567017	.	+	.	gene_id "ENSMUSG00000022214.15"; transcript_id "ENCODEMT000406887"; gene_type "protein_coding"; gene_status "KNOWN"; gene_name "Dcaf11"; transcript_status "NOVEL"; transcript_name "ENCODEMT000406887"; exon_number "12"; exon_id "ENSMUSE00001267278.1"; talon_gene "41680"; talon_transcript "406887"; talon_exon "555490"; ccdsid "CCDS27115.1"; exon_status "KNOWN"; level "2"; protein_id "ENSMUSP00000113014.1"; source "HAVANA"; tag "CCDS";
chr14	HAVANA	exon	55567248	55567400	.	+	.	gene_id "ENSMUSG00000022214.15"; transcript_id "ENCODEMT000406887"; gene_type "protein_coding"; gene_status "KNOWN"; gene_name "Dcaf11"; transcript_status "NOVEL"; transcript_name "ENCODEMT000406887"; exon_number "13"; exon_id "ENSMUSE00001283237.1"; talon_gene "41680"; talon_transcript "406887"; talon_exon "555492"; ccdsid "CCDS27115.1"; exon_status "KNOWN"; level "2"; protein_id "ENSMUSP00000113014.1"; source "HAVANA"; tag "CCDS";
chr14	HAVANA	exon	55569023	55569129	.	+	.	gene_id "ENSMUSG00000022214.15"; transcript_id "ENCODEMT000406887"; gene_type "protein_coding"; gene_status "KNOWN"; gene_name "Dcaf11"; transcript_status "NOVEL"; transcript_name "ENCODEMT000406887"; exon_number "14"; exon_id "ENSMUSE00001295589.1"; talon_gene "41680"; talon_transcript "406887"; talon_exon "555494"; ccdsid "CCDS27115.1"; exon_status "KNOWN"; level "2"; protein_id "ENSMUSP00000113014.1"; source "HAVANA"; tag "CCDS";
chr14	HAVANA	exon	55569228	55570061	.	+	.	gene_id "ENSMUSG00000022214.15"; transcript_id "ENCODEMT000406887"; gene_type "protein_coding"; gene_status "KNOWN"; gene_name "Dcaf11"; transcript_status "NOVEL"; transcript_name "ENCODEMT000406887"; exon_number "15"; exon_id "ENSMUSE00000736576.1"; talon_gene "41680"; talon_transcript "406887"; talon_exon "555531"; exon_status "KNOWN"; level "2"; protein_id "ENSMUSP00000120296.1"; source "HAVANA";
chr14	HAVANA	transcript	55560534	55570061	.	+	.	gene_id "ENSMUSG00000022214.15"; transcript_id "ENSMUST00000152681.7"; gene_name "Dcaf11"; gene_status "KNOWN"; gene_type "protein_coding"; transcript_type "nonsense_mediated_decay"; transcript_status "KNOWN"; transcript_name "Dcaf11-216"; talon_gene "41680"; talon_transcript "107641"; havana_transcript "OTTMUST00000069157.2"; level "2"; protein_id "ENSMUSP00000120296.1"; source "HAVANA"; transcript_support_level "5";
chr14	HAVANA	exon	55560534	55560627	.	+	.	gene_id "ENSMUSG00000022214.15"; transcript_id "ENSMUST00000152681.7"; gene_type "protein_coding"; gene_status "KNOWN"; gene_name "Dcaf11"; transcript_type "nonsense_mediated_decay"; transcript_status "KNOWN"; transcript_name "Dcaf11-216"; exon_number "1"; exon_id "ENSMUSE00000813622.1"; talon_gene "41680"; talon_transcript "107641"; talon_exon "555530"; exon_status "KNOWN"; level "2"; protein_id "ENSMUSP00000120296.1"; source "HAVANA";
chr14	HAVANA	exon	55561075	55561419	.	+	.	gene_id "ENSMUSG00000022214.15"; transcript_id "ENSMUST00000152681.7"; gene_type "protein_coding"; gene_status "KNOWN"; gene_name "Dcaf11"; transcript_type "nonsense_mediated_decay"; transcript_status "KNOWN"; transcript_name "Dcaf11-216"; exon_number "2"; exon_id "ENSMUSE00001016502.1"; talon_gene "41680"; talon_transcript "107641"; talon_exon "555510"; exon_status "KNOWN"; level "2"; protein_id "ENSMUSP00000117617.1"; source "HAVANA";
chr14	HAVANA	exon	55562892	55563019	.	+	.	gene_id "ENSMUSG00000022214.15"; transcript_id "ENSMUST00000152681.7"; gene_type "protein_coding"; gene_status "KNOWN"; gene_name "Dcaf11"; transcript_type "nonsense_mediated_decay"; transcript_status "KNOWN"; transcript_name "Dcaf11-216"; exon_number "3"; exon_id "ENSMUSE00001271587.1"; talon_gene "41680"; talon_transcript "107641"; talon_exon "555472"; ccdsid "CCDS27115.1"; exon_status "KNOWN"; level "2"; protein_id "ENSMUSP00000113014.1"; source "HAVANA"; tag "CCDS";
chr14	HAVANA	exon	55563372	55563499	.	+	.	gene_id "ENSMUSG00000022214.15"; transcript_id "ENSMUST00000152681.7"; gene_type "protein_coding"; gene_status "KNOWN"; gene_name "Dcaf11"; transcript_type "nonsense_mediated_decay"; transcript_status "KNOWN"; transcript_name "Dcaf11-216"; exon_number "4"; exon_id "ENSMUSE00001290359.1"; talon_gene "41680"; talon_transcript "107641"; talon_exon "555474"; ccdsid "CCDS27115.1"; exon_status "KNOWN"; level "2"; protein_id "ENSMUSP00000113014.1"; source "HAVANA"; tag "CCDS";
chr14	HAVANA	exon	55563720	55563784	.	+	.	gene_id "ENSMUSG00000022214.15"; transcript_id "ENSMUST00000152681.7"; gene_type "protein_coding"; gene_status "KNOWN"; gene_name "Dcaf11"; transcript_type "nonsense_mediated_decay"; transcript_status "KNOWN"; transcript_name "Dcaf11-216"; exon_number "5"; exon_id "ENSMUSE00001242779.1"; talon_gene "41680"; talon_transcript "107641"; talon_exon "555476"; ccdsid "CCDS27115.1"; exon_status "KNOWN"; level "2"; protein_id "ENSMUSP00000113014.1"; source "HAVANA"; tag "CCDS";
chr14	HAVANA	exon	55564053	55564153	.	+	.	gene_id "ENSMUSG00000022214.15"; transcript_id "ENSMUST00000152681.7"; gene_type "protein_coding"; gene_status "KNOWN"; gene_name "Dcaf11"; transcript_type "nonsense_mediated_decay"; transcript_status "KNOWN"; transcript_name "Dcaf11-216"; exon_number "6"; exon_id "ENSMUSE00001272699.1"; talon_gene "41680"; talon_transcript "107641"; talon_exon "555478"; ccdsid "CCDS27115.1"; exon_status "KNOWN"; level "2"; protein_id "ENSMUSP00000113014.1"; source "HAVANA"; tag "CCDS";
chr14	HAVANA	exon	55564371	55564517	.	+	.	gene_id "ENSMUSG00000022214.15"; transcript_id "ENSMUST00000152681.7"; gene_type "protein_coding"; gene_status "KNOWN"; gene_name "Dcaf11"; transcript_type "nonsense_mediated_decay"; transcript_status "KNOWN"; transcript_name "Dcaf11-216"; exon_number "7"; exon_id "ENSMUSE00001249352.1"; talon_gene "41680"; talon_transcript "107641"; talon_exon "555480"; ccdsid "CCDS27115.1"; exon_status "KNOWN"; level "2"; protein_id "ENSMUSP00000113014.1"; source "HAVANA"; tag "CCDS";
chr14	HAVANA	exon	55564734	55564788	.	+	.	gene_id "ENSMUSG00000022214.15"; transcript_id "ENSMUST00000152681.7"; gene_type "protein_coding"; gene_status "KNOWN"; gene_name "Dcaf11"; transcript_type "nonsense_mediated_decay"; transcript_status "KNOWN"; transcript_name "Dcaf11-216"; exon_number "8"; exon_id "ENSMUSE00001256136.1"; talon_gene "41680"; talon_transcript "107641"; talon_exon "555482"; ccdsid "CCDS27115.1"; exon_status "KNOWN"; level "2"; protein_id "ENSMUSP00000113014.1"; source "HAVANA"; tag "CCDS";
chr14	HAVANA	exon	55565098	55565166	.	+	.	gene_id "ENSMUSG00000022214.15"; transcript_id "ENSMUST00000152681.7"; gene_type "protein_coding"; gene_status "KNOWN"; gene_name "Dcaf11"; transcript_type "nonsense_mediated_decay"; transcript_status "KNOWN"; transcript_name "Dcaf11-216"; exon_number "9"; exon_id "ENSMUSE00001312407.1"; talon_gene "41680"; talon_transcript "107641"; talon_exon "555484"; ccdsid "CCDS27115.1"; exon_status "KNOWN"; level "2"; protein_id "ENSMUSP00000113014.1"; source "HAVANA"; tag "CCDS";
chr14	HAVANA	exon	55565484	55565541	.	+	.	gene_id "ENSMUSG00000022214.15"; transcript_id "ENSMUST00000152681.7"; gene_type "protein_coding"; gene_status "KNOWN"; gene_name "Dcaf11"; transcript_type "nonsense_mediated_decay"; transcript_status "KNOWN"; transcript_name "Dcaf11-216"; exon_number "10"; exon_id "ENSMUSE00001308391.1"; talon_gene "41680"; talon_transcript "107641"; talon_exon "555486"; ccdsid "CCDS27115.1"; exon_status "KNOWN"; level "2"; protein_id "ENSMUSP00000113014.1"; source "HAVANA"; tag "CCDS";
chr14	HAVANA	exon	55565637	55565822	.	+	.	gene_id "ENSMUSG00000022214.15"; transcript_id "ENSMUST00000152681.7"; gene_type "protein_coding"; gene_status "KNOWN"; gene_name "Dcaf11"; transcript_type "nonsense_mediated_decay"; transcript_status "KNOWN"; transcript_name "Dcaf11-216"; exon_number "11"; exon_id "ENSMUSE00001266584.1"; talon_gene "41680"; talon_transcript "107641"; talon_exon "555488"; ccdsid "CCDS27115.1"; exon_status "KNOWN"; level "2"; protein_id "ENSMUSP00000113014.1"; source "HAVANA"; tag "CCDS";
chr14	HAVANA	exon	55566864	55567017	.	+	.	gene_id "ENSMUSG00000022214.15"; transcript_id "ENSMUST00000152681.7"; gene_type "protein_coding"; gene_status "KNOWN"; gene_name "Dcaf11"; transcript_type "nonsense_mediated_decay"; transcript_status "KNOWN"; transcript_name "Dcaf11-216"; exon_number "12"; exon_id "ENSMUSE00001267278.1"; talon_gene "41680"; talon_transcript "107641"; talon_exon "555490"; ccdsid "CCDS27115.1"; exon_status "KNOWN"; level "2"; protein_id "ENSMUSP00000113014.1"; source "HAVANA"; tag "CCDS";
chr14	HAVANA	exon	55567248	55567400	.	+	.	gene_id "ENSMUSG00000022214.15"; transcript_id "ENSMUST00000152681.7"; gene_type "protein_coding"; gene_status "KNOWN"; gene_name "Dcaf11"; transcript_type "nonsense_mediated_decay"; transcript_status "KNOWN"; transcript_name "Dcaf11-216"; exon_number "13"; exon_id "ENSMUSE00001283237.1"; talon_gene "41680"; talon_transcript "107641"; talon_exon "555492"; ccdsid "CCDS27115.1"; exon_status "KNOWN"; level "2"; protein_id "ENSMUSP00000113014.1"; source "HAVANA"; tag "CCDS";
chr14	HAVANA	exon	55569023	55569129	.	+	.	gene_id "ENSMUSG00000022214.15"; transcript_id "ENSMUST00000152681.7"; gene_type "protein_coding"; gene_status "KNOWN"; gene_name "Dcaf11"; transcript_type "nonsense_mediated_decay"; transcript_status "KNOWN"; transcript_name "Dcaf11-216"; exon_number "14"; exon_id "ENSMUSE00001295589.1"; talon_gene "41680"; talon_transcript "107641"; talon_exon "555494"; ccdsid "CCDS27115.1"; exon_status "KNOWN"; level "2"; protein_id "ENSMUSP00000113014.1"; source "HAVANA"; tag "CCDS";
chr14	HAVANA	exon	55569228	55570061	.	+	.	gene_id "ENSMUSG00000022214.15"; transcript_id "ENSMUST00000152681.7"; gene_type "protein_coding"; gene_status "KNOWN"; gene_name "Dcaf11"; transcript_type "nonsense_mediated_decay"; transcript_status "KNOWN"; transcript_name "Dcaf11-216"; exon_number "15"; exon_id "ENSMUSE00000736576.1"; talon_gene "41680"; talon_transcript "107641"; talon_exon "555531"; exon_status "KNOWN"; level "2"; protein_id "ENSMUSP00000120296.1"; source "HAVANA";
chr14	HAVANA	transcript	55560929	55570062	.	+	.	gene_id "ENSMUSG00000022214.15"; transcript_id "ENSMUST00000072530.10"; gene_name "Dcaf11"; gene_status "KNOWN"; gene_type "protein_coding"; transcript_type "protein_coding"; transcript_status "KNOWN"; transcript_name "Dcaf11-201"; talon_gene "41680"; talon_transcript "107642"; ccdsid "CCDS27115.1"; havana_transcript "OTTMUST00000069153.1"; level "2"; protein_id "ENSMUSP00000072344.4"; source "HAVANA"; tag "CCDS"; transcript_support_level "1";
chr14	HAVANA	exon	55560929	55560975	.	+	.	gene_id "ENSMUSG00000022214.15"; transcript_id "ENSMUST00000072530.10"; gene_type "protein_coding"; gene_status "KNOWN"; gene_name "Dcaf11"; transcript_type "protein_coding"; transcript_status "KNOWN"; transcript_name "Dcaf11-201"; exon_number "1"; exon_id "ENSMUSE00000706542.2"; talon_gene "41680"; talon_transcript "107642"; talon_exon "555532"; ccdsid "CCDS27115.1"; exon_status "KNOWN"; level "2"; protein_id "ENSMUSP00000072344.4"; source "HAVANA"; tag "CCDS";
chr14	HAVANA	exon	55561075	55561442	.	+	.	gene_id "ENSMUSG00000022214.15"; transcript_id "ENSMUST00000072530.10"; gene_type "protein_coding"; gene_status "KNOWN"; gene_name "Dcaf11"; transcript_type "protein_coding"; transcript_status "KNOWN"; transcript_name "Dcaf11-201"; exon_number "2"; exon_id "ENSMUSE00000317480.5"; talon_gene "41680"; talon_transcript "107642"; talon_exon "555506"; ccdsid "CCDS27115.1"; exon_status "KNOWN"; level "2"; protein_id "ENSMUSP00000118404.1"; source "HAVANA"; tag "cds_end_NF";
chr14	HAVANA	exon	55562892	55563019	.	+	.	gene_id "ENSMUSG00000022214.15"; transcript_id "ENSMUST00000072530.10"; gene_type "protein_coding"; gene_status "KNOWN"; gene_name "Dcaf11"; transcript_type "protein_coding"; transcript_status "KNOWN"; transcript_name "Dcaf11-201"; exon_number "3"; exon_id "ENSMUSE00001271587.1"; talon_gene "41680"; talon_transcript "107642"; talon_exon "555472"; ccdsid "CCDS27115.1"; exon_status "KNOWN"; level "2"; protein_id "ENSMUSP00000113014.1"; source "HAVANA"; tag "CCDS";
chr14	HAVANA	exon	55563372	55563499	.	+	.	gene_id "ENSMUSG00000022214.15"; transcript_id "ENSMUST00000072530.10"; gene_type "protein_coding"; gene_status "KNOWN"; gene_name "Dcaf11"; transcript_type "protein_coding"; transcript_status "KNOWN"; transcript_name "Dcaf11-201"; exon_number "4"; exon_id "ENSMUSE00001290359.1"; talon_gene "41680"; talon_transcript "107642"; talon_exon "555474"; ccdsid "CCDS27115.1"; exon_status "KNOWN"; level "2"; protein_id "ENSMUSP00000113014.1"; source "HAVANA"; tag "CCDS";
chr14	HAVANA	exon	55563720	55563784	.	+	.	gene_id "ENSMUSG00000022214.15"; transcript_id "ENSMUST00000072530.10"; gene_type "protein_coding"; gene_status "KNOWN"; gene_name "Dcaf11"; transcript_type "protein_coding"; transcript_status "KNOWN"; transcript_name "Dcaf11-201"; exon_number "5"; exon_id "ENSMUSE00001242779.1"; talon_gene "41680"; talon_transcript "107642"; talon_exon "555476"; ccdsid "CCDS27115.1"; exon_status "KNOWN"; level "2"; protein_id "ENSMUSP00000113014.1"; source "HAVANA"; tag "CCDS";
chr14	HAVANA	exon	55564053	55564153	.	+	.	gene_id "ENSMUSG00000022214.15"; transcript_id "ENSMUST00000072530.10"; gene_type "protein_coding"; gene_status "KNOWN"; gene_name "Dcaf11"; transcript_type "protein_coding"; transcript_status "KNOWN"; transcript_name "Dcaf11-201"; exon_number "6"; exon_id "ENSMUSE00001272699.1"; talon_gene "41680"; talon_transcript "107642"; talon_exon "555478"; ccdsid "CCDS27115.1"; exon_status "KNOWN"; level "2"; protein_id "ENSMUSP00000113014.1"; source "HAVANA"; tag "CCDS";
chr14	HAVANA	exon	55564371	55564517	.	+	.	gene_id "ENSMUSG00000022214.15"; transcript_id "ENSMUST00000072530.10"; gene_type "protein_coding"; gene_status "KNOWN"; gene_name "Dcaf11"; transcript_type "protein_coding"; transcript_status "KNOWN"; transcript_name "Dcaf11-201"; exon_number "7"; exon_id "ENSMUSE00001249352.1"; talon_gene "41680"; talon_transcript "107642"; talon_exon "555480"; ccdsid "CCDS27115.1"; exon_status "KNOWN"; level "2"; protein_id "ENSMUSP00000113014.1"; source "HAVANA"; tag "CCDS";
chr14	HAVANA	exon	55564734	55564788	.	+	.	gene_id "ENSMUSG00000022214.15"; transcript_id "ENSMUST00000072530.10"; gene_type "protein_coding"; gene_status "KNOWN"; gene_name "Dcaf11"; transcript_type "protein_coding"; transcript_status "KNOWN"; transcript_name "Dcaf11-201"; exon_number "8"; exon_id "ENSMUSE00001256136.1"; talon_gene "41680"; talon_transcript "107642"; talon_exon "555482"; ccdsid "CCDS27115.1"; exon_status "KNOWN"; level "2"; protein_id "ENSMUSP00000113014.1"; source "HAVANA"; tag "CCDS";
chr14	HAVANA	exon	55565098	55565166	.	+	.	gene_id "ENSMUSG00000022214.15"; transcript_id "ENSMUST00000072530.10"; gene_type "protein_coding"; gene_status "KNOWN"; gene_name "Dcaf11"; transcript_type "protein_coding"; transcript_status "KNOWN"; transcript_name "Dcaf11-201"; exon_number "9"; exon_id "ENSMUSE00001312407.1"; talon_gene "41680"; talon_transcript "107642"; talon_exon "555484"; ccdsid "CCDS27115.1"; exon_status "KNOWN"; level "2"; protein_id "ENSMUSP00000113014.1"; source "HAVANA"; tag "CCDS";
chr14	HAVANA	exon	55565484	55565541	.	+	.	gene_id "ENSMUSG00000022214.15"; transcript_id "ENSMUST00000072530.10"; gene_type "protein_coding"; gene_status "KNOWN"; gene_name "Dcaf11"; transcript_type "protein_coding"; transcript_status "KNOWN"; transcript_name "Dcaf11-201"; exon_number "10"; exon_id "ENSMUSE00001308391.1"; talon_gene "41680"; talon_transcript "107642"; talon_exon "555486"; ccdsid "CCDS27115.1"; exon_status "KNOWN"; level "2"; protein_id "ENSMUSP00000113014.1"; source "HAVANA"; tag "CCDS";
chr14	HAVANA	exon	55565637	55565822	.	+	.	gene_id "ENSMUSG00000022214.15"; transcript_id "ENSMUST00000072530.10"; gene_type "protein_coding"; gene_status "KNOWN"; gene_name "Dcaf11"; transcript_type "protein_coding"; transcript_status "KNOWN"; transcript_name "Dcaf11-201"; exon_number "11"; exon_id "ENSMUSE00001266584.1"; talon_gene "41680"; talon_transcript "107642"; talon_exon "555488"; ccdsid "CCDS27115.1"; exon_status "KNOWN"; level "2"; protein_id "ENSMUSP00000113014.1"; source "HAVANA"; tag "CCDS";
chr14	HAVANA	exon	55566864	55567017	.	+	.	gene_id "ENSMUSG00000022214.15"; transcript_id "ENSMUST00000072530.10"; gene_type "protein_coding"; gene_status "KNOWN"; gene_name "Dcaf11"; transcript_type "protein_coding"; transcript_status "KNOWN"; transcript_name "Dcaf11-201"; exon_number "12"; exon_id "ENSMUSE00001267278.1"; talon_gene "41680"; talon_transcript "107642"; talon_exon "555490"; ccdsid "CCDS27115.1"; exon_status "KNOWN"; level "2"; protein_id "ENSMUSP00000113014.1"; source "HAVANA"; tag "CCDS";
chr14	HAVANA	exon	55567248	55567400	.	+	.	gene_id "ENSMUSG00000022214.15"; transcript_id "ENSMUST00000072530.10"; gene_type "protein_coding"; gene_status "KNOWN"; gene_name "Dcaf11"; transcript_type "protein_coding"; transcript_status "KNOWN"; transcript_name "Dcaf11-201"; exon_number "13"; exon_id "ENSMUSE00001283237.1"; talon_gene "41680"; talon_transcript "107642"; talon_exon "555492"; ccdsid "CCDS27115.1"; exon_status "KNOWN"; level "2"; protein_id "ENSMUSP00000113014.1"; source "HAVANA"; tag "CCDS";
chr14	HAVANA	exon	55569023	55569129	.	+	.	gene_id "ENSMUSG00000022214.15"; transcript_id "ENSMUST00000072530.10"; gene_type "protein_coding"; gene_status "KNOWN"; gene_name "Dcaf11"; transcript_type "protein_coding"; transcript_status "KNOWN"; transcript_name "Dcaf11-201"; exon_number "14"; exon_id "ENSMUSE00001295589.1"; talon_gene "41680"; talon_transcript "107642"; talon_exon "555494"; ccdsid "CCDS27115.1"; exon_status "KNOWN"; level "2"; protein_id "ENSMUSP00000113014.1"; source "HAVANA"; tag "CCDS";
chr14	HAVANA	exon	55569228	55570062	.	+	.	gene_id "ENSMUSG00000022214.15"; transcript_id "ENSMUST00000072530.10"; gene_type "protein_coding"; gene_status "KNOWN"; gene_name "Dcaf11"; transcript_type "protein_coding"; transcript_status "KNOWN"; transcript_name "Dcaf11-201"; exon_number "15"; exon_id "ENSMUSE00000800495.1"; talon_gene "41680"; talon_transcript "107642"; talon_exon "555534"; ccdsid "CCDS27115.1"; exon_status "KNOWN"; level "2"; protein_id "ENSMUSP00000072344.4"; source "HAVANA"; tag "CCDS";
chr14	TALON	transcript	55560929	55570062	.	+	.	gene_id "ENSMUSG00000022214.15"; transcript_id "ENCODEMT000406970"; gene_name "Dcaf11"; gene_status "KNOWN"; gene_type "protein_coding"; transcript_status "NOVEL"; transcript_name "ENCODEMT000406970"; talon_gene "41680"; talon_transcript "406970"; NIC_transcript "TRUE";
chr14	HAVANA	exon	55560929	55560975	.	+	.	gene_id "ENSMUSG00000022214.15"; transcript_id "ENCODEMT000406970"; gene_type "protein_coding"; gene_status "KNOWN"; gene_name "Dcaf11"; transcript_status "NOVEL"; transcript_name "ENCODEMT000406970"; exon_number "1"; exon_id "ENSMUSE00000706542.2"; talon_gene "41680"; talon_transcript "406970"; talon_exon "555532"; ccdsid "CCDS27115.1"; exon_status "KNOWN"; level "2"; protein_id "ENSMUSP00000072344.4"; source "HAVANA"; tag "CCDS";
chr14	HAVANA	exon	55561210	55561442	.	+	.	gene_id "ENSMUSG00000022214.15"; transcript_id "ENCODEMT000406970"; gene_type "protein_coding"; gene_status "KNOWN"; gene_name "Dcaf11"; transcript_status "NOVEL"; transcript_name "ENCODEMT000406970"; exon_number "2"; exon_id "ENSMUSE00000711774.1"; talon_gene "41680"; talon_transcript "406970"; talon_exon "555470"; ccdsid "CCDS27115.1"; exon_status "KNOWN"; level "2"; protein_id "ENSMUSP00000113014.1"; source "HAVANA"; tag "CCDS";
chr14	HAVANA	exon	55562892	55563019	.	+	.	gene_id "ENSMUSG00000022214.15"; transcript_id "ENCODEMT000406970"; gene_type "protein_coding"; gene_status "KNOWN"; gene_name "Dcaf11"; transcript_status "NOVEL"; transcript_name "ENCODEMT000406970"; exon_number "3"; exon_id "ENSMUSE00001271587.1"; talon_gene "41680"; talon_transcript "406970"; talon_exon "555472"; ccdsid "CCDS27115.1"; exon_status "KNOWN"; level "2"; protein_id "ENSMUSP00000113014.1"; source "HAVANA"; tag "CCDS";
chr14	HAVANA	exon	55563372	55563499	.	+	.	gene_id "ENSMUSG00000022214.15"; transcript_id "ENCODEMT000406970"; gene_type "protein_coding"; gene_status "KNOWN"; gene_name "Dcaf11"; transcript_status "NOVEL"; transcript_name "ENCODEMT000406970"; exon_number "4"; exon_id "ENSMUSE00001290359.1"; talon_gene "41680"; talon_transcript "406970"; talon_exon "555474"; ccdsid "CCDS27115.1"; exon_status "KNOWN"; level "2"; protein_id "ENSMUSP00000113014.1"; source "HAVANA"; tag "CCDS";
chr14	HAVANA	exon	55563720	55563784	.	+	.	gene_id "ENSMUSG00000022214.15"; transcript_id "ENCODEMT000406970"; gene_type "protein_coding"; gene_status "KNOWN"; gene_name "Dcaf11"; transcript_status "NOVEL"; transcript_name "ENCODEMT000406970"; exon_number "5"; exon_id "ENSMUSE00001242779.1"; talon_gene "41680"; talon_transcript "406970"; talon_exon "555476"; ccdsid "CCDS27115.1"; exon_status "KNOWN"; level "2"; protein_id "ENSMUSP00000113014.1"; source "HAVANA"; tag "CCDS";
chr14	HAVANA	exon	55564053	55564153	.	+	.	gene_id "ENSMUSG00000022214.15"; transcript_id "ENCODEMT000406970"; gene_type "protein_coding"; gene_status "KNOWN"; gene_name "Dcaf11"; transcript_status "NOVEL"; transcript_name "ENCODEMT000406970"; exon_number "6"; exon_id "ENSMUSE00001272699.1"; talon_gene "41680"; talon_transcript "406970"; talon_exon "555478"; ccdsid "CCDS27115.1"; exon_status "KNOWN"; level "2"; protein_id "ENSMUSP00000113014.1"; source "HAVANA"; tag "CCDS";
chr14	HAVANA	exon	55564371	55564517	.	+	.	gene_id "ENSMUSG00000022214.15"; transcript_id "ENCODEMT000406970"; gene_type "protein_coding"; gene_status "KNOWN"; gene_name "Dcaf11"; transcript_status "NOVEL"; transcript_name "ENCODEMT000406970"; exon_number "7"; exon_id "ENSMUSE00001249352.1"; talon_gene "41680"; talon_transcript "406970"; talon_exon "555480"; ccdsid "CCDS27115.1"; exon_status "KNOWN"; level "2"; protein_id "ENSMUSP00000113014.1"; source "HAVANA"; tag "CCDS";
chr14	HAVANA	exon	55564734	55564788	.	+	.	gene_id "ENSMUSG00000022214.15"; transcript_id "ENCODEMT000406970"; gene_type "protein_coding"; gene_status "KNOWN"; gene_name "Dcaf11"; transcript_status "NOVEL"; transcript_name "ENCODEMT000406970"; exon_number "8"; exon_id "ENSMUSE00001256136.1"; talon_gene "41680"; talon_transcript "406970"; talon_exon "555482"; ccdsid "CCDS27115.1"; exon_status "KNOWN"; level "2"; protein_id "ENSMUSP00000113014.1"; source "HAVANA"; tag "CCDS";
chr14	HAVANA	exon	55565098	55565166	.	+	.	gene_id "ENSMUSG00000022214.15"; transcript_id "ENCODEMT000406970"; gene_type "protein_coding"; gene_status "KNOWN"; gene_name "Dcaf11"; transcript_status "NOVEL"; transcript_name "ENCODEMT000406970"; exon_number "9"; exon_id "ENSMUSE00001312407.1"; talon_gene "41680"; talon_transcript "406970"; talon_exon "555484"; ccdsid "CCDS27115.1"; exon_status "KNOWN"; level "2"; protein_id "ENSMUSP00000113014.1"; source "HAVANA"; tag "CCDS";
chr14	HAVANA	exon	55565484	55565541	.	+	.	gene_id "ENSMUSG00000022214.15"; transcript_id "ENCODEMT000406970"; gene_type "protein_coding"; gene_status "KNOWN"; gene_name "Dcaf11"; transcript_status "NOVEL"; transcript_name "ENCODEMT000406970"; exon_number "10"; exon_id "ENSMUSE00001308391.1"; talon_gene "41680"; talon_transcript "406970"; talon_exon "555486"; ccdsid "CCDS27115.1"; exon_status "KNOWN"; level "2"; protein_id "ENSMUSP00000113014.1"; source "HAVANA"; tag "CCDS";
chr14	HAVANA	exon	55565637	55565822	.	+	.	gene_id "ENSMUSG00000022214.15"; transcript_id "ENCODEMT000406970"; gene_type "protein_coding"; gene_status "KNOWN"; gene_name "Dcaf11"; transcript_status "NOVEL"; transcript_name "ENCODEMT000406970"; exon_number "11"; exon_id "ENSMUSE00001266584.1"; talon_gene "41680"; talon_transcript "406970"; talon_exon "555488"; ccdsid "CCDS27115.1"; exon_status "KNOWN"; level "2"; protein_id "ENSMUSP00000113014.1"; source "HAVANA"; tag "CCDS";
chr14	HAVANA	exon	55566864	55567017	.	+	.	gene_id "ENSMUSG00000022214.15"; transcript_id "ENCODEMT000406970"; gene_type "protein_coding"; gene_status "KNOWN"; gene_name "Dcaf11"; transcript_status "NOVEL"; transcript_name "ENCODEMT000406970"; exon_number "12"; exon_id "ENSMUSE00001267278.1"; talon_gene "41680"; talon_transcript "406970"; talon_exon "555490"; ccdsid "CCDS27115.1"; exon_status "KNOWN"; level "2"; protein_id "ENSMUSP00000113014.1"; source "HAVANA"; tag "CCDS";
chr14	HAVANA	exon	55567248	55567400	.	+	.	gene_id "ENSMUSG00000022214.15"; transcript_id "ENCODEMT000406970"; gene_type "protein_coding"; gene_status "KNOWN"; gene_name "Dcaf11"; transcript_status "NOVEL"; transcript_name "ENCODEMT000406970"; exon_number "13"; exon_id "ENSMUSE00001283237.1"; talon_gene "41680"; talon_transcript "406970"; talon_exon "555492"; ccdsid "CCDS27115.1"; exon_status "KNOWN"; level "2"; protein_id "ENSMUSP00000113014.1"; source "HAVANA"; tag "CCDS";
chr14	HAVANA	exon	55569023	55569129	.	+	.	gene_id "ENSMUSG00000022214.15"; transcript_id "ENCODEMT000406970"; gene_type "protein_coding"; gene_status "KNOWN"; gene_name "Dcaf11"; transcript_status "NOVEL"; transcript_name "ENCODEMT000406970"; exon_number "14"; exon_id "ENSMUSE00001295589.1"; talon_gene "41680"; talon_transcript "406970"; talon_exon "555494"; ccdsid "CCDS27115.1"; exon_status "KNOWN"; level "2"; protein_id "ENSMUSP00000113014.1"; source "HAVANA"; tag "CCDS";
chr14	HAVANA	exon	55569228	55570062	.	+	.	gene_id "ENSMUSG00000022214.15"; transcript_id "ENCODEMT000406970"; gene_type "protein_coding"; gene_status "KNOWN"; gene_name "Dcaf11"; transcript_status "NOVEL"; transcript_name "ENCODEMT000406970"; exon_number "15"; exon_id "ENSMUSE00000800495.1"; talon_gene "41680"; talon_transcript "406970"; talon_exon "555534"; ccdsid "CCDS27115.1"; exon_status "KNOWN"; level "2"; protein_id "ENSMUSP00000072344.4"; source "HAVANA"; tag "CCDS";
chr14	HAVANA	transcript	55560971	55570064	.	+	.	gene_id "ENSMUSG00000022214.15"; transcript_id "ENSMUST00000128490.8"; gene_name "Dcaf11"; gene_status "KNOWN"; gene_type "protein_coding"; transcript_type "protein_coding"; transcript_status "KNOWN"; transcript_name "Dcaf11-206"; talon_gene "41680"; talon_transcript "107643"; ccdsid "CCDS27115.1"; havana_transcript "OTTMUST00000069164.3"; level "2"; protein_id "ENSMUSP00000114211.2"; source "HAVANA"; tag "CCDS"; transcript_support_level "2";
chr14	HAVANA	exon	55560971	55561442	.	+	.	gene_id "ENSMUSG00000022214.15"; transcript_id "ENSMUST00000128490.8"; gene_type "protein_coding"; gene_status "KNOWN"; gene_name "Dcaf11"; transcript_type "protein_coding"; transcript_status "KNOWN"; transcript_name "Dcaf11-206"; exon_number "1"; exon_id "ENSMUSE00000756305.1"; talon_gene "41680"; talon_transcript "107643"; talon_exon "555535"; ccdsid "CCDS27115.1"; exon_status "KNOWN"; level "2"; protein_id "ENSMUSP00000114211.2"; source "HAVANA"; tag "CCDS";
chr14	HAVANA	exon	55562892	55563019	.	+	.	gene_id "ENSMUSG00000022214.15"; transcript_id "ENSMUST00000128490.8"; gene_type "protein_coding"; gene_status "KNOWN"; gene_name "Dcaf11"; transcript_type "protein_coding"; transcript_status "KNOWN"; transcript_name "Dcaf11-206"; exon_number "2"; exon_id "ENSMUSE00001271587.1"; talon_gene "41680"; talon_transcript "107643"; talon_exon "555472"; ccdsid "CCDS27115.1"; exon_status "KNOWN"; level "2"; protein_id "ENSMUSP00000113014.1"; source "HAVANA"; tag "CCDS";
chr14	HAVANA	exon	55563372	55563499	.	+	.	gene_id "ENSMUSG00000022214.15"; transcript_id "ENSMUST00000128490.8"; gene_type "protein_coding"; gene_status "KNOWN"; gene_name "Dcaf11"; transcript_type "protein_coding"; transcript_status "KNOWN"; transcript_name "Dcaf11-206"; exon_number "3"; exon_id "ENSMUSE00001290359.1"; talon_gene "41680"; talon_transcript "107643"; talon_exon "555474"; ccdsid "CCDS27115.1"; exon_status "KNOWN"; level "2"; protein_id "ENSMUSP00000113014.1"; source "HAVANA"; tag "CCDS";
chr14	HAVANA	exon	55563720	55563784	.	+	.	gene_id "ENSMUSG00000022214.15"; transcript_id "ENSMUST00000128490.8"; gene_type "protein_coding"; gene_status "KNOWN"; gene_name "Dcaf11"; transcript_type "protein_coding"; transcript_status "KNOWN"; transcript_name "Dcaf11-206"; exon_number "4"; exon_id "ENSMUSE00001242779.1"; talon_gene "41680"; talon_transcript "107643"; talon_exon "555476"; ccdsid "CCDS27115.1"; exon_status "KNOWN"; level "2"; protein_id "ENSMUSP00000113014.1"; source "HAVANA"; tag "CCDS";
chr14	HAVANA	exon	55564053	55564153	.	+	.	gene_id "ENSMUSG00000022214.15"; transcript_id "ENSMUST00000128490.8"; gene_type "protein_coding"; gene_status "KNOWN"; gene_name "Dcaf11"; transcript_type "protein_coding"; transcript_status "KNOWN"; transcript_name "Dcaf11-206"; exon_number "5"; exon_id "ENSMUSE00001272699.1"; talon_gene "41680"; talon_transcript "107643"; talon_exon "555478"; ccdsid "CCDS27115.1"; exon_status "KNOWN"; level "2"; protein_id "ENSMUSP00000113014.1"; source "HAVANA"; tag "CCDS";
chr14	HAVANA	exon	55564371	55564517	.	+	.	gene_id "ENSMUSG00000022214.15"; transcript_id "ENSMUST00000128490.8"; gene_type "protein_coding"; gene_status "KNOWN"; gene_name "Dcaf11"; transcript_type "protein_coding"; transcript_status "KNOWN"; transcript_name "Dcaf11-206"; exon_number "6"; exon_id "ENSMUSE00001249352.1"; talon_gene "41680"; talon_transcript "107643"; talon_exon "555480"; ccdsid "CCDS27115.1"; exon_status "KNOWN"; level "2"; protein_id "ENSMUSP00000113014.1"; source "HAVANA"; tag "CCDS";
chr14	HAVANA	exon	55564734	55564788	.	+	.	gene_id "ENSMUSG00000022214.15"; transcript_id "ENSMUST00000128490.8"; gene_type "protein_coding"; gene_status "KNOWN"; gene_name "Dcaf11"; transcript_type "protein_coding"; transcript_status "KNOWN"; transcript_name "Dcaf11-206"; exon_number "7"; exon_id "ENSMUSE00001256136.1"; talon_gene "41680"; talon_transcript "107643"; talon_exon "555482"; ccdsid "CCDS27115.1"; exon_status "KNOWN"; level "2"; protein_id "ENSMUSP00000113014.1"; source "HAVANA"; tag "CCDS";
chr14	HAVANA	exon	55565098	55565166	.	+	.	gene_id "ENSMUSG00000022214.15"; transcript_id "ENSMUST00000128490.8"; gene_type "protein_coding"; gene_status "KNOWN"; gene_name "Dcaf11"; transcript_type "protein_coding"; transcript_status "KNOWN"; transcript_name "Dcaf11-206"; exon_number "8"; exon_id "ENSMUSE00001312407.1"; talon_gene "41680"; talon_transcript "107643"; talon_exon "555484"; ccdsid "CCDS27115.1"; exon_status "KNOWN"; level "2"; protein_id "ENSMUSP00000113014.1"; source "HAVANA"; tag "CCDS";
chr14	HAVANA	exon	55565484	55565541	.	+	.	gene_id "ENSMUSG00000022214.15"; transcript_id "ENSMUST00000128490.8"; gene_type "protein_coding"; gene_status "KNOWN"; gene_name "Dcaf11"; transcript_type "protein_coding"; transcript_status "KNOWN"; transcript_name "Dcaf11-206"; exon_number "9"; exon_id "ENSMUSE00001308391.1"; talon_gene "41680"; talon_transcript "107643"; talon_exon "555486"; ccdsid "CCDS27115.1"; exon_status "KNOWN"; level "2"; protein_id "ENSMUSP00000113014.1"; source "HAVANA"; tag "CCDS";
chr14	HAVANA	exon	55565637	55565822	.	+	.	gene_id "ENSMUSG00000022214.15"; transcript_id "ENSMUST00000128490.8"; gene_type "protein_coding"; gene_status "KNOWN"; gene_name "Dcaf11"; transcript_type "protein_coding"; transcript_status "KNOWN"; transcript_name "Dcaf11-206"; exon_number "10"; exon_id "ENSMUSE00001266584.1"; talon_gene "41680"; talon_transcript "107643"; talon_exon "555488"; ccdsid "CCDS27115.1"; exon_status "KNOWN"; level "2"; protein_id "ENSMUSP00000113014.1"; source "HAVANA"; tag "CCDS";
chr14	HAVANA	exon	55566864	55567017	.	+	.	gene_id "ENSMUSG00000022214.15"; transcript_id "ENSMUST00000128490.8"; gene_type "protein_coding"; gene_status "KNOWN"; gene_name "Dcaf11"; transcript_type "protein_coding"; transcript_status "KNOWN"; transcript_name "Dcaf11-206"; exon_number "11"; exon_id "ENSMUSE00001267278.1"; talon_gene "41680"; talon_transcript "107643"; talon_exon "555490"; ccdsid "CCDS27115.1"; exon_status "KNOWN"; level "2"; protein_id "ENSMUSP00000113014.1"; source "HAVANA"; tag "CCDS";
chr14	HAVANA	exon	55567248	55567400	.	+	.	gene_id "ENSMUSG00000022214.15"; transcript_id "ENSMUST00000128490.8"; gene_type "protein_coding"; gene_status "KNOWN"; gene_name "Dcaf11"; transcript_type "protein_coding"; transcript_status "KNOWN"; transcript_name "Dcaf11-206"; exon_number "12"; exon_id "ENSMUSE00001283237.1"; talon_gene "41680"; talon_transcript "107643"; talon_exon "555492"; ccdsid "CCDS27115.1"; exon_status "KNOWN"; level "2"; protein_id "ENSMUSP00000113014.1"; source "HAVANA"; tag "CCDS";
chr14	HAVANA	exon	55569023	55569129	.	+	.	gene_id "ENSMUSG00000022214.15"; transcript_id "ENSMUST00000128490.8"; gene_type "protein_coding"; gene_status "KNOWN"; gene_name "Dcaf11"; transcript_type "protein_coding"; transcript_status "KNOWN"; transcript_name "Dcaf11-206"; exon_number "13"; exon_id "ENSMUSE00001295589.1"; talon_gene "41680"; talon_transcript "107643"; talon_exon "555494"; ccdsid "CCDS27115.1"; exon_status "KNOWN"; level "2"; protein_id "ENSMUSP00000113014.1"; source "HAVANA"; tag "CCDS";
chr14	HAVANA	exon	55569228	55570064	.	+	.	gene_id "ENSMUSG00000022214.15"; transcript_id "ENSMUST00000128490.8"; gene_type "protein_coding"; gene_status "KNOWN"; gene_name "Dcaf11"; transcript_type "protein_coding"; transcript_status "KNOWN"; transcript_name "Dcaf11-206"; exon_number "14"; exon_id "ENSMUSE00001063963.1"; talon_gene "41680"; talon_transcript "107643"; talon_exon "555512"; ccdsid "CCDS27115.1"; exon_status "KNOWN"; level "2"; protein_id "ENSMUSP00000117617.1"; source "HAVANA"; tag "CCDS";
chr14	HAVANA	transcript	55560984	55570064	.	+	.	gene_id "ENSMUSG00000022214.15"; transcript_id "ENSMUST00000153638.7"; gene_name "Dcaf11"; gene_status "KNOWN"; gene_type "protein_coding"; transcript_type "retained_intron"; transcript_status "KNOWN"; transcript_name "Dcaf11-217"; talon_gene "41680"; talon_transcript "107644"; havana_transcript "OTTMUST00000069154.1"; level "2"; source "HAVANA"; transcript_support_level "2";
chr14	HAVANA	exon	55560984	55563019	.	+	.	gene_id "ENSMUSG00000022214.15"; transcript_id "ENSMUST00000153638.7"; gene_type "protein_coding"; gene_status "KNOWN"; gene_name "Dcaf11"; transcript_type "retained_intron"; transcript_status "KNOWN"; transcript_name "Dcaf11-217"; exon_number "1"; exon_id "ENSMUSE00000810393.1"; talon_gene "41680"; talon_transcript "107644"; talon_exon "555536"; exon_status "KNOWN"; level "2"; source "HAVANA";
chr14	HAVANA	exon	55563372	55563499	.	+	.	gene_id "ENSMUSG00000022214.15"; transcript_id "ENSMUST00000153638.7"; gene_type "protein_coding"; gene_status "KNOWN"; gene_name "Dcaf11"; transcript_type "retained_intron"; transcript_status "KNOWN"; transcript_name "Dcaf11-217"; exon_number "2"; exon_id "ENSMUSE00001290359.1"; talon_gene "41680"; talon_transcript "107644"; talon_exon "555474"; ccdsid "CCDS27115.1"; exon_status "KNOWN"; level "2"; protein_id "ENSMUSP00000113014.1"; source "HAVANA"; tag "CCDS";
chr14	HAVANA	exon	55563720	55563784	.	+	.	gene_id "ENSMUSG00000022214.15"; transcript_id "ENSMUST00000153638.7"; gene_type "protein_coding"; gene_status "KNOWN"; gene_name "Dcaf11"; transcript_type "retained_intron"; transcript_status "KNOWN"; transcript_name "Dcaf11-217"; exon_number "3"; exon_id "ENSMUSE00001242779.1"; talon_gene "41680"; talon_transcript "107644"; talon_exon "555476"; ccdsid "CCDS27115.1"; exon_status "KNOWN"; level "2"; protein_id "ENSMUSP00000113014.1"; source "HAVANA"; tag "CCDS";
chr14	HAVANA	exon	55564053	55564153	.	+	.	gene_id "ENSMUSG00000022214.15"; transcript_id "ENSMUST00000153638.7"; gene_type "protein_coding"; gene_status "KNOWN"; gene_name "Dcaf11"; transcript_type "retained_intron"; transcript_status "KNOWN"; transcript_name "Dcaf11-217"; exon_number "4"; exon_id "ENSMUSE00001272699.1"; talon_gene "41680"; talon_transcript "107644"; talon_exon "555478"; ccdsid "CCDS27115.1"; exon_status "KNOWN"; level "2"; protein_id "ENSMUSP00000113014.1"; source "HAVANA"; tag "CCDS";
chr14	HAVANA	exon	55564371	55564517	.	+	.	gene_id "ENSMUSG00000022214.15"; transcript_id "ENSMUST00000153638.7"; gene_type "protein_coding"; gene_status "KNOWN"; gene_name "Dcaf11"; transcript_type "retained_intron"; transcript_status "KNOWN"; transcript_name "Dcaf11-217"; exon_number "5"; exon_id "ENSMUSE00001249352.1"; talon_gene "41680"; talon_transcript "107644"; talon_exon "555480"; ccdsid "CCDS27115.1"; exon_status "KNOWN"; level "2"; protein_id "ENSMUSP00000113014.1"; source "HAVANA"; tag "CCDS";
chr14	HAVANA	exon	55564734	55564788	.	+	.	gene_id "ENSMUSG00000022214.15"; transcript_id "ENSMUST00000153638.7"; gene_type "protein_coding"; gene_status "KNOWN"; gene_name "Dcaf11"; transcript_type "retained_intron"; transcript_status "KNOWN"; transcript_name "Dcaf11-217"; exon_number "6"; exon_id "ENSMUSE00001256136.1"; talon_gene "41680"; talon_transcript "107644"; talon_exon "555482"; ccdsid "CCDS27115.1"; exon_status "KNOWN"; level "2"; protein_id "ENSMUSP00000113014.1"; source "HAVANA"; tag "CCDS";
chr14	HAVANA	exon	55565098	55565541	.	+	.	gene_id "ENSMUSG00000022214.15"; transcript_id "ENSMUST00000153638.7"; gene_type "protein_coding"; gene_status "KNOWN"; gene_name "Dcaf11"; transcript_type "retained_intron"; transcript_status "KNOWN"; transcript_name "Dcaf11-217"; exon_number "7"; exon_id "ENSMUSE00000808829.1"; talon_gene "41680"; talon_transcript "107644"; talon_exon "555537"; exon_status "KNOWN"; level "2"; source "HAVANA";
chr14	HAVANA	exon	55565637	55565822	.	+	.	gene_id "ENSMUSG00000022214.15"; transcript_id "ENSMUST00000153638.7"; gene_type "protein_coding"; gene_status "KNOWN"; gene_name "Dcaf11"; transcript_type "retained_intron"; transcript_status "KNOWN"; transcript_name "Dcaf11-217"; exon_number "8"; exon_id "ENSMUSE00001266584.1"; talon_gene "41680"; talon_transcript "107644"; talon_exon "555488"; ccdsid "CCDS27115.1"; exon_status "KNOWN"; level "2"; protein_id "ENSMUSP00000113014.1"; source "HAVANA"; tag "CCDS";
chr14	HAVANA	exon	55566864	55567017	.	+	.	gene_id "ENSMUSG00000022214.15"; transcript_id "ENSMUST00000153638.7"; gene_type "protein_coding"; gene_status "KNOWN"; gene_name "Dcaf11"; transcript_type "retained_intron"; transcript_status "KNOWN"; transcript_name "Dcaf11-217"; exon_number "9"; exon_id "ENSMUSE00001267278.1"; talon_gene "41680"; talon_transcript "107644"; talon_exon "555490"; ccdsid "CCDS27115.1"; exon_status "KNOWN"; level "2"; protein_id "ENSMUSP00000113014.1"; source "HAVANA"; tag "CCDS";
chr14	HAVANA	exon	55567248	55567400	.	+	.	gene_id "ENSMUSG00000022214.15"; transcript_id "ENSMUST00000153638.7"; gene_type "protein_coding"; gene_status "KNOWN"; gene_name "Dcaf11"; transcript_type "retained_intron"; transcript_status "KNOWN"; transcript_name "Dcaf11-217"; exon_number "10"; exon_id "ENSMUSE00001283237.1"; talon_gene "41680"; talon_transcript "107644"; talon_exon "555492"; ccdsid "CCDS27115.1"; exon_status "KNOWN"; level "2"; protein_id "ENSMUSP00000113014.1"; source "HAVANA"; tag "CCDS";
chr14	HAVANA	exon	55569023	55569129	.	+	.	gene_id "ENSMUSG00000022214.15"; transcript_id "ENSMUST00000153638.7"; gene_type "protein_coding"; gene_status "KNOWN"; gene_name "Dcaf11"; transcript_type "retained_intron"; transcript_status "KNOWN"; transcript_name "Dcaf11-217"; exon_number "11"; exon_id "ENSMUSE00001295589.1"; talon_gene "41680"; talon_transcript "107644"; talon_exon "555494"; ccdsid "CCDS27115.1"; exon_status "KNOWN"; level "2"; protein_id "ENSMUSP00000113014.1"; source "HAVANA"; tag "CCDS";
chr14	HAVANA	exon	55569228	55570064	.	+	.	gene_id "ENSMUSG00000022214.15"; transcript_id "ENSMUST00000153638.7"; gene_type "protein_coding"; gene_status "KNOWN"; gene_name "Dcaf11"; transcript_type "retained_intron"; transcript_status "KNOWN"; transcript_name "Dcaf11-217"; exon_number "12"; exon_id "ENSMUSE00001063963.1"; talon_gene "41680"; talon_transcript "107644"; talon_exon "555512"; ccdsid "CCDS27115.1"; exon_status "KNOWN"; level "2"; protein_id "ENSMUSP00000117617.1"; source "HAVANA"; tag "CCDS";
chr14	HAVANA	transcript	55561067	55569931	.	+	.	gene_id "ENSMUSG00000022214.15"; transcript_id "ENSMUST00000143375.7"; gene_name "Dcaf11"; gene_status "KNOWN"; gene_type "protein_coding"; transcript_type "nonsense_mediated_decay"; transcript_status "KNOWN"; transcript_name "Dcaf11-209"; talon_gene "41680"; talon_transcript "107646"; havana_transcript "OTTMUST00000069156.1"; level "2"; protein_id "ENSMUSP00000121570.1"; source "HAVANA"; tag "not_organism_supported"; transcript_support_level "5";
chr14	HAVANA	exon	55561067	55561442	.	+	.	gene_id "ENSMUSG00000022214.15"; transcript_id "ENSMUST00000143375.7"; gene_type "protein_coding"; gene_status "KNOWN"; gene_name "Dcaf11"; transcript_type "nonsense_mediated_decay"; transcript_status "KNOWN"; transcript_name "Dcaf11-209"; exon_number "1"; exon_id "ENSMUSE00000720246.1"; talon_gene "41680"; talon_transcript "107646"; talon_exon "555538"; exon_status "KNOWN"; level "2"; protein_id "ENSMUSP00000113620.1"; source "HAVANA"; tag "appris_alternative_2";
chr14	HAVANA	exon	55562892	55563019	.	+	.	gene_id "ENSMUSG00000022214.15"; transcript_id "ENSMUST00000143375.7"; gene_type "protein_coding"; gene_status "KNOWN"; gene_name "Dcaf11"; transcript_type "nonsense_mediated_decay"; transcript_status "KNOWN"; transcript_name "Dcaf11-209"; exon_number "2"; exon_id "ENSMUSE00001271587.1"; talon_gene "41680"; talon_transcript "107646"; talon_exon "555472"; ccdsid "CCDS27115.1"; exon_status "KNOWN"; level "2"; protein_id "ENSMUSP00000113014.1"; source "HAVANA"; tag "CCDS";
chr14	HAVANA	exon	55563372	55563499	.	+	.	gene_id "ENSMUSG00000022214.15"; transcript_id "ENSMUST00000143375.7"; gene_type "protein_coding"; gene_status "KNOWN"; gene_name "Dcaf11"; transcript_type "nonsense_mediated_decay"; transcript_status "KNOWN"; transcript_name "Dcaf11-209"; exon_number "3"; exon_id "ENSMUSE00001290359.1"; talon_gene "41680"; talon_transcript "107646"; talon_exon "555474"; ccdsid "CCDS27115.1"; exon_status "KNOWN"; level "2"; protein_id "ENSMUSP00000113014.1"; source "HAVANA"; tag "CCDS";
chr14	HAVANA	exon	55564053	55564153	.	+	.	gene_id "ENSMUSG00000022214.15"; transcript_id "ENSMUST00000143375.7"; gene_type "protein_coding"; gene_status "KNOWN"; gene_name "Dcaf11"; transcript_type "nonsense_mediated_decay"; transcript_status "KNOWN"; transcript_name "Dcaf11-209"; exon_number "4"; exon_id "ENSMUSE00001272699.1"; talon_gene "41680"; talon_transcript "107646"; talon_exon "555478"; ccdsid "CCDS27115.1"; exon_status "KNOWN"; level "2"; protein_id "ENSMUSP00000113014.1"; source "HAVANA"; tag "CCDS";
chr14	HAVANA	exon	55564371	55564517	.	+	.	gene_id "ENSMUSG00000022214.15"; transcript_id "ENSMUST00000143375.7"; gene_type "protein_coding"; gene_status "KNOWN"; gene_name "Dcaf11"; transcript_type "nonsense_mediated_decay"; transcript_status "KNOWN"; transcript_name "Dcaf11-209"; exon_number "5"; exon_id "ENSMUSE00001249352.1"; talon_gene "41680"; talon_transcript "107646"; talon_exon "555480"; ccdsid "CCDS27115.1"; exon_status "KNOWN"; level "2"; protein_id "ENSMUSP00000113014.1"; source "HAVANA"; tag "CCDS";
chr14	HAVANA	exon	55564734	55564788	.	+	.	gene_id "ENSMUSG00000022214.15"; transcript_id "ENSMUST00000143375.7"; gene_type "protein_coding"; gene_status "KNOWN"; gene_name "Dcaf11"; transcript_type "nonsense_mediated_decay"; transcript_status "KNOWN"; transcript_name "Dcaf11-209"; exon_number "6"; exon_id "ENSMUSE00001256136.1"; talon_gene "41680"; talon_transcript "107646"; talon_exon "555482"; ccdsid "CCDS27115.1"; exon_status "KNOWN"; level "2"; protein_id "ENSMUSP00000113014.1"; source "HAVANA"; tag "CCDS";
chr14	HAVANA	exon	55565098	55565166	.	+	.	gene_id "ENSMUSG00000022214.15"; transcript_id "ENSMUST00000143375.7"; gene_type "protein_coding"; gene_status "KNOWN"; gene_name "Dcaf11"; transcript_type "nonsense_mediated_decay"; transcript_status "KNOWN"; transcript_name "Dcaf11-209"; exon_number "7"; exon_id "ENSMUSE00001312407.1"; talon_gene "41680"; talon_transcript "107646"; talon_exon "555484"; ccdsid "CCDS27115.1"; exon_status "KNOWN"; level "2"; protein_id "ENSMUSP00000113014.1"; source "HAVANA"; tag "CCDS";
chr14	HAVANA	exon	55565484	55565541	.	+	.	gene_id "ENSMUSG00000022214.15"; transcript_id "ENSMUST00000143375.7"; gene_type "protein_coding"; gene_status "KNOWN"; gene_name "Dcaf11"; transcript_type "nonsense_mediated_decay"; transcript_status "KNOWN"; transcript_name "Dcaf11-209"; exon_number "8"; exon_id "ENSMUSE00001308391.1"; talon_gene "41680"; talon_transcript "107646"; talon_exon "555486"; ccdsid "CCDS27115.1"; exon_status "KNOWN"; level "2"; protein_id "ENSMUSP00000113014.1"; source "HAVANA"; tag "CCDS";
chr14	HAVANA	exon	55565637	55565822	.	+	.	gene_id "ENSMUSG00000022214.15"; transcript_id "ENSMUST00000143375.7"; gene_type "protein_coding"; gene_status "KNOWN"; gene_name "Dcaf11"; transcript_type "nonsense_mediated_decay"; transcript_status "KNOWN"; transcript_name "Dcaf11-209"; exon_number "9"; exon_id "ENSMUSE00001266584.1"; talon_gene "41680"; talon_transcript "107646"; talon_exon "555488"; ccdsid "CCDS27115.1"; exon_status "KNOWN"; level "2"; protein_id "ENSMUSP00000113014.1"; source "HAVANA"; tag "CCDS";
chr14	HAVANA	exon	55566864	55567017	.	+	.	gene_id "ENSMUSG00000022214.15"; transcript_id "ENSMUST00000143375.7"; gene_type "protein_coding"; gene_status "KNOWN"; gene_name "Dcaf11"; transcript_type "nonsense_mediated_decay"; transcript_status "KNOWN"; transcript_name "Dcaf11-209"; exon_number "10"; exon_id "ENSMUSE00001267278.1"; talon_gene "41680"; talon_transcript "107646"; talon_exon "555490"; ccdsid "CCDS27115.1"; exon_status "KNOWN"; level "2"; protein_id "ENSMUSP00000113014.1"; source "HAVANA"; tag "CCDS";
chr14	HAVANA	exon	55567248	55567400	.	+	.	gene_id "ENSMUSG00000022214.15"; transcript_id "ENSMUST00000143375.7"; gene_type "protein_coding"; gene_status "KNOWN"; gene_name "Dcaf11"; transcript_type "nonsense_mediated_decay"; transcript_status "KNOWN"; transcript_name "Dcaf11-209"; exon_number "11"; exon_id "ENSMUSE00001283237.1"; talon_gene "41680"; talon_transcript "107646"; talon_exon "555492"; ccdsid "CCDS27115.1"; exon_status "KNOWN"; level "2"; protein_id "ENSMUSP00000113014.1"; source "HAVANA"; tag "CCDS";
chr14	HAVANA	exon	55569023	55569129	.	+	.	gene_id "ENSMUSG00000022214.15"; transcript_id "ENSMUST00000143375.7"; gene_type "protein_coding"; gene_status "KNOWN"; gene_name "Dcaf11"; transcript_type "nonsense_mediated_decay"; transcript_status "KNOWN"; transcript_name "Dcaf11-209"; exon_number "12"; exon_id "ENSMUSE00001295589.1"; talon_gene "41680"; talon_transcript "107646"; talon_exon "555494"; ccdsid "CCDS27115.1"; exon_status "KNOWN"; level "2"; protein_id "ENSMUSP00000113014.1"; source "HAVANA"; tag "CCDS";
chr14	HAVANA	exon	55569228	55569931	.	+	.	gene_id "ENSMUSG00000022214.15"; transcript_id "ENSMUST00000143375.7"; gene_type "protein_coding"; gene_status "KNOWN"; gene_name "Dcaf11"; transcript_type "nonsense_mediated_decay"; transcript_status "KNOWN"; transcript_name "Dcaf11-209"; exon_number "13"; exon_id "ENSMUSE00001208586.1"; talon_gene "41680"; talon_transcript "107646"; talon_exon "555522"; ccdsid "CCDS27115.1"; exon_status "KNOWN"; level "2"; protein_id "ENSMUSP00000113202.1"; source "HAVANA"; tag "CCDS";
chr14	HAVANA	transcript	55565862	55569389	.	+	.	gene_id "ENSMUSG00000022214.15"; transcript_id "ENSMUST00000145983.1"; gene_name "Dcaf11"; gene_status "KNOWN"; gene_type "protein_coding"; transcript_type "processed_transcript"; transcript_status "KNOWN"; transcript_name "Dcaf11-211"; talon_gene "41680"; talon_transcript "107648"; havana_transcript "OTTMUST00000069166.1"; level "2"; source "HAVANA"; transcript_support_level "5";
chr14	HAVANA	exon	55565862	55565886	.	+	.	gene_id "ENSMUSG00000022214.15"; transcript_id "ENSMUST00000145983.1"; gene_type "protein_coding"; gene_status "KNOWN"; gene_name "Dcaf11"; transcript_type "processed_transcript"; transcript_status "KNOWN"; transcript_name "Dcaf11-211"; exon_number "1"; exon_id "ENSMUSE00000751353.1"; talon_gene "41680"; talon_transcript "107648"; talon_exon "555544"; exon_status "KNOWN"; level "2"; source "HAVANA";
chr14	HAVANA	exon	55566864	55567017	.	+	.	gene_id "ENSMUSG00000022214.15"; transcript_id "ENSMUST00000145983.1"; gene_type "protein_coding"; gene_status "KNOWN"; gene_name "Dcaf11"; transcript_type "processed_transcript"; transcript_status "KNOWN"; transcript_name "Dcaf11-211"; exon_number "2"; exon_id "ENSMUSE00001267278.1"; talon_gene "41680"; talon_transcript "107648"; talon_exon "555490"; ccdsid "CCDS27115.1"; exon_status "KNOWN"; level "2"; protein_id "ENSMUSP00000113014.1"; source "HAVANA"; tag "CCDS";
chr14	HAVANA	exon	55567248	55567400	.	+	.	gene_id "ENSMUSG00000022214.15"; transcript_id "ENSMUST00000145983.1"; gene_type "protein_coding"; gene_status "KNOWN"; gene_name "Dcaf11"; transcript_type "processed_transcript"; transcript_status "KNOWN"; transcript_name "Dcaf11-211"; exon_number "3"; exon_id "ENSMUSE00001283237.1"; talon_gene "41680"; talon_transcript "107648"; talon_exon "555492"; ccdsid "CCDS27115.1"; exon_status "KNOWN"; level "2"; protein_id "ENSMUSP00000113014.1"; source "HAVANA"; tag "CCDS";
chr14	HAVANA	exon	55569023	55569129	.	+	.	gene_id "ENSMUSG00000022214.15"; transcript_id "ENSMUST00000145983.1"; gene_type "protein_coding"; gene_status "KNOWN"; gene_name "Dcaf11"; transcript_type "processed_transcript"; transcript_status "KNOWN"; transcript_name "Dcaf11-211"; exon_number "4"; exon_id "ENSMUSE00001295589.1"; talon_gene "41680"; talon_transcript "107648"; talon_exon "555494"; ccdsid "CCDS27115.1"; exon_status "KNOWN"; level "2"; protein_id "ENSMUSP00000113014.1"; source "HAVANA"; tag "CCDS";
chr14	HAVANA	exon	55569228	55569389	.	+	.	gene_id "ENSMUSG00000022214.15"; transcript_id "ENSMUST00000145983.1"; gene_type "protein_coding"; gene_status "KNOWN"; gene_name "Dcaf11"; transcript_type "processed_transcript"; transcript_status "KNOWN"; transcript_name "Dcaf11-211"; exon_number "5"; exon_id "ENSMUSE00000724663.1"; talon_gene "41680"; talon_transcript "107648"; talon_exon "555546"; exon_status "KNOWN"; level "2"; source "HAVANA";
chr14	HAVANA	gene	55578123	55581528	.	+	.	gene_id "ENSMUSG00000022216.17"; gene_name "Psme1"; gene_status "KNOWN"; gene_type "protein_coding"; talon_gene "41683"; havana_gene "OTTMUSG00000037625.5"; level "2";
chr14	HAVANA	transcript	55578123	55581346	.	+	.	gene_id "ENSMUSG00000022216.17"; transcript_id "ENSMUST00000174484.7"; gene_name "Psme1"; gene_status "KNOWN"; gene_type "protein_coding"; transcript_type "protein_coding"; transcript_status "KNOWN"; transcript_name "Psme1-210"; talon_gene "41683"; talon_transcript "107651"; havana_transcript "OTTMUST00000097066.2"; level "2"; protein_id "ENSMUSP00000133883.1"; source "HAVANA"; tag "cds_end_NF"; transcript_support_level "3";
chr14	HAVANA	exon	55578123	55578248	.	+	.	gene_id "ENSMUSG00000022216.17"; transcript_id "ENSMUST00000174484.7"; gene_type "protein_coding"; gene_status "KNOWN"; gene_name "Psme1"; transcript_type "protein_coding"; transcript_status "KNOWN"; transcript_name "Psme1-210"; exon_number "1"; exon_id "ENSMUSE00000942232.1"; talon_gene "41683"; talon_transcript "107651"; talon_exon "555557"; exon_status "KNOWN"; level "2"; protein_id "ENSMUSP00000133883.1"; source "HAVANA"; tag "cds_end_NF";
chr14	HAVANA	exon	55578534	55578613	.	+	.	gene_id "ENSMUSG00000022216.17"; transcript_id "ENSMUST00000174484.7"; gene_type "protein_coding"; gene_status "KNOWN"; gene_name "Psme1"; transcript_type "protein_coding"; transcript_status "KNOWN"; transcript_name "Psme1-210"; exon_number "2"; exon_id "ENSMUSE00000936203.1"; talon_gene "41683"; talon_transcript "107651"; talon_exon "555559"; exon_status "KNOWN"; level "2"; protein_id "ENSMUSP00000133883.1"; source "HAVANA"; tag "cds_end_NF";
chr14	HAVANA	exon	55579595	55579627	.	+	.	gene_id "ENSMUSG00000022216.17"; transcript_id "ENSMUST00000174484.7"; gene_type "protein_coding"; gene_status "KNOWN"; gene_name "Psme1"; transcript_type "protein_coding"; transcript_status "KNOWN"; transcript_name "Psme1-210"; exon_number "3"; exon_id "ENSMUSE00001276249.1"; talon_gene "41683"; talon_transcript "107651"; talon_exon "555561"; ccdsid "CCDS36931.1"; exon_status "KNOWN"; level "2"; protein_id "ENSMUSP00000133883.1"; source "HAVANA"; tag "cds_end_NF";
chr14	HAVANA	exon	55579771	55579833	.	+	.	gene_id "ENSMUSG00000022216.17"; transcript_id "ENSMUST00000174484.7"; gene_type "protein_coding"; gene_status "KNOWN"; gene_name "Psme1"; transcript_type "protein_coding"; transcript_status "KNOWN"; transcript_name "Psme1-210"; exon_number "4"; exon_id "ENSMUSE00001263568.1"; talon_gene "41683"; talon_transcript "107651"; talon_exon "555563"; ccdsid "CCDS36931.1"; exon_status "KNOWN"; level "2"; protein_id "ENSMUSP00000133883.1"; source "HAVANA"; tag "cds_end_NF";
chr14	HAVANA	exon	55579931	55580041	.	+	.	gene_id "ENSMUSG00000022216.17"; transcript_id "ENSMUST00000174484.7"; gene_type "protein_coding"; gene_status "KNOWN"; gene_name "Psme1"; transcript_type "protein_coding"; transcript_status "KNOWN"; transcript_name "Psme1-210"; exon_number "5"; exon_id "ENSMUSE00001312208.1"; talon_gene "41683"; talon_transcript "107651"; talon_exon "555565"; ccdsid "CCDS36931.1"; exon_status "KNOWN"; level "2"; protein_id "ENSMUSP00000133883.1"; source "HAVANA"; tag "cds_end_NF";
chr14	HAVANA	exon	55580114	55580159	.	+	.	gene_id "ENSMUSG00000022216.17"; transcript_id "ENSMUST00000174484.7"; gene_type "protein_coding"; gene_status "KNOWN"; gene_name "Psme1"; transcript_type "protein_coding"; transcript_status "KNOWN"; transcript_name "Psme1-210"; exon_number "6"; exon_id "ENSMUSE00001222606.1"; talon_gene "41683"; talon_transcript "107651"; talon_exon "555567"; ccdsid "CCDS36931.1"; exon_status "KNOWN"; level "2"; protein_id "ENSMUSP00000133883.1"; source "HAVANA"; tag "cds_end_NF";
chr14	HAVANA	exon	55580330	55580427	.	+	.	gene_id "ENSMUSG00000022216.17"; transcript_id "ENSMUST00000174484.7"; gene_type "protein_coding"; gene_status "KNOWN"; gene_name "Psme1"; transcript_type "protein_coding"; transcript_status "KNOWN"; transcript_name "Psme1-210"; exon_number "7"; exon_id "ENSMUSE00001255525.1"; talon_gene "41683"; talon_transcript "107651"; talon_exon "555569"; ccdsid "CCDS36931.1"; exon_status "KNOWN"; level "2"; protein_id "ENSMUSP00000133883.1"; source "HAVANA"; tag "cds_end_NF";
chr14	HAVANA	exon	55580595	55580663	.	+	.	gene_id "ENSMUSG00000022216.17"; transcript_id "ENSMUST00000174484.7"; gene_type "protein_coding"; gene_status "KNOWN"; gene_name "Psme1"; transcript_type "protein_coding"; transcript_status "KNOWN"; transcript_name "Psme1-210"; exon_number "8"; exon_id "ENSMUSE00001243861.1"; talon_gene "41683"; talon_transcript "107651"; talon_exon "555571"; ccdsid "CCDS36931.1"; exon_status "KNOWN"; level "2"; protein_id "ENSMUSP00000133883.1"; source "HAVANA"; tag "cds_end_NF";
chr14	HAVANA	exon	55580744	55580811	.	+	.	gene_id "ENSMUSG00000022216.17"; transcript_id "ENSMUST00000174484.7"; gene_type "protein_coding"; gene_status "KNOWN"; gene_name "Psme1"; transcript_type "protein_coding"; transcript_status "KNOWN"; transcript_name "Psme1-210"; exon_number "9"; exon_id "ENSMUSE00001253287.1"; talon_gene "41683"; talon_transcript "107651"; talon_exon "555573"; ccdsid "CCDS36931.1"; exon_status "KNOWN"; level "2"; protein_id "ENSMUSP00000133883.1"; source "HAVANA"; tag "cds_end_NF";
chr14	HAVANA	exon	55580918	55580972	.	+	.	gene_id "ENSMUSG00000022216.17"; transcript_id "ENSMUST00000174484.7"; gene_type "protein_coding"; gene_status "KNOWN"; gene_name "Psme1"; transcript_type "protein_coding"; transcript_status "KNOWN"; transcript_name "Psme1-210"; exon_number "10"; exon_id "ENSMUSE00001244856.1"; talon_gene "41683"; talon_transcript "107651"; talon_exon "555575"; ccdsid "CCDS36931.1"; exon_status "KNOWN"; level "2"; protein_id "ENSMUSP00000133883.1"; source "HAVANA"; tag "cds_end_NF";
chr14	HAVANA	exon	55581052	55581138	.	+	.	gene_id "ENSMUSG00000022216.17"; transcript_id "ENSMUST00000174484.7"; gene_type "protein_coding"; gene_status "KNOWN"; gene_name "Psme1"; transcript_type "protein_coding"; transcript_status "KNOWN"; transcript_name "Psme1-210"; exon_number "11"; exon_id "ENSMUSE00001272819.1"; talon_gene "41683"; talon_transcript "107651"; talon_exon "555577"; ccdsid "CCDS36931.1"; exon_status "KNOWN"; level "2"; protein_id "ENSMUSP00000133883.1"; source "HAVANA"; tag "cds_end_NF";
chr14	HAVANA	exon	55581301	55581346	.	+	.	gene_id "ENSMUSG00000022216.17"; transcript_id "ENSMUST00000174484.7"; gene_type "protein_coding"; gene_status "KNOWN"; gene_name "Psme1"; transcript_type "protein_coding"; transcript_status "KNOWN"; transcript_name "Psme1-210"; exon_number "12"; exon_id "ENSMUSE00000937563.1"; talon_gene "41683"; talon_transcript "107651"; talon_exon "555579"; exon_status "KNOWN"; level "2"; protein_id "ENSMUSP00000133883.1"; source "HAVANA"; tag "cds_end_NF";
chr14	HAVANA	transcript	55578360	55581528	.	+	.	gene_id "ENSMUSG00000022216.17"; transcript_id "ENSMUST00000174259.7"; gene_name "Psme1"; gene_status "KNOWN"; gene_type "protein_coding"; transcript_type "protein_coding"; transcript_status "KNOWN"; transcript_name "Psme1-208"; talon_gene "41683"; talon_transcript "107652"; ccdsid "CCDS36931.1"; havana_transcript "OTTMUST00000097067.1"; level "2"; protein_id "ENSMUSP00000134735.1"; source "HAVANA"; tag "CCDS"; transcript_support_level "1";
chr14	HAVANA	exon	55578360	55578613	.	+	.	gene_id "ENSMUSG00000022216.17"; transcript_id "ENSMUST00000174259.7"; gene_type "protein_coding"; gene_status "KNOWN"; gene_name "Psme1"; transcript_type "protein_coding"; transcript_status "KNOWN"; transcript_name "Psme1-208"; exon_number "1"; exon_id "ENSMUSE00000929029.1"; talon_gene "41683"; talon_transcript "107652"; talon_exon "555580"; ccdsid "CCDS36931.1"; exon_status "KNOWN"; level "2"; protein_id "ENSMUSP00000134735.1"; source "HAVANA"; tag "CCDS";
chr14	HAVANA	exon	55579595	55579627	.	+	.	gene_id "ENSMUSG00000022216.17"; transcript_id "ENSMUST00000174259.7"; gene_type "protein_coding"; gene_status "KNOWN"; gene_name "Psme1"; transcript_type "protein_coding"; transcript_status "KNOWN"; transcript_name "Psme1-208"; exon_number "2"; exon_id "ENSMUSE00001276249.1"; talon_gene "41683"; talon_transcript "107652"; talon_exon "555561"; ccdsid "CCDS36931.1"; exon_status "KNOWN"; level "2"; protein_id "ENSMUSP00000133883.1"; source "HAVANA"; tag "cds_end_NF";
chr14	HAVANA	exon	55579771	55579833	.	+	.	gene_id "ENSMUSG00000022216.17"; transcript_id "ENSMUST00000174259.7"; gene_type "protein_coding"; gene_status "KNOWN"; gene_name "Psme1"; transcript_type "protein_coding"; transcript_status "KNOWN"; transcript_name "Psme1-208"; exon_number "3"; exon_id "ENSMUSE00001263568.1"; talon_gene "41683"; talon_transcript "107652"; talon_exon "555563"; ccdsid "CCDS36931.1"; exon_status "KNOWN"; level "2"; protein_id "ENSMUSP00000133883.1"; source "HAVANA"; tag "cds_end_NF";
chr14	HAVANA	exon	55579931	55580041	.	+	.	gene_id "ENSMUSG00000022216.17"; transcript_id "ENSMUST00000174259.7"; gene_type "protein_coding"; gene_status "KNOWN"; gene_name "Psme1"; transcript_type "protein_coding"; transcript_status "KNOWN"; transcript_name "Psme1-208"; exon_number "4"; exon_id "ENSMUSE00001312208.1"; talon_gene "41683"; talon_transcript "107652"; talon_exon "555565"; ccdsid "CCDS36931.1"; exon_status "KNOWN"; level "2"; protein_id "ENSMUSP00000133883.1"; source "HAVANA"; tag "cds_end_NF";
chr14	HAVANA	exon	55580114	55580159	.	+	.	gene_id "ENSMUSG00000022216.17"; transcript_id "ENSMUST00000174259.7"; gene_type "protein_coding"; gene_status "KNOWN"; gene_name "Psme1"; transcript_type "protein_coding"; transcript_status "KNOWN"; transcript_name "Psme1-208"; exon_number "5"; exon_id "ENSMUSE00001222606.1"; talon_gene "41683"; talon_transcript "107652"; talon_exon "555567"; ccdsid "CCDS36931.1"; exon_status "KNOWN"; level "2"; protein_id "ENSMUSP00000133883.1"; source "HAVANA"; tag "cds_end_NF";
chr14	HAVANA	exon	55580330	55580427	.	+	.	gene_id "ENSMUSG00000022216.17"; transcript_id "ENSMUST00000174259.7"; gene_type "protein_coding"; gene_status "KNOWN"; gene_name "Psme1"; transcript_type "protein_coding"; transcript_status "KNOWN"; transcript_name "Psme1-208"; exon_number "6"; exon_id "ENSMUSE00001255525.1"; talon_gene "41683"; talon_transcript "107652"; talon_exon "555569"; ccdsid "CCDS36931.1"; exon_status "KNOWN"; level "2"; protein_id "ENSMUSP00000133883.1"; source "HAVANA"; tag "cds_end_NF";
chr14	HAVANA	exon	55580595	55580663	.	+	.	gene_id "ENSMUSG00000022216.17"; transcript_id "ENSMUST00000174259.7"; gene_type "protein_coding"; gene_status "KNOWN"; gene_name "Psme1"; transcript_type "protein_coding"; transcript_status "KNOWN"; transcript_name "Psme1-208"; exon_number "7"; exon_id "ENSMUSE00001243861.1"; talon_gene "41683"; talon_transcript "107652"; talon_exon "555571"; ccdsid "CCDS36931.1"; exon_status "KNOWN"; level "2"; protein_id "ENSMUSP00000133883.1"; source "HAVANA"; tag "cds_end_NF";
chr14	HAVANA	exon	55580744	55580811	.	+	.	gene_id "ENSMUSG00000022216.17"; transcript_id "ENSMUST00000174259.7"; gene_type "protein_coding"; gene_status "KNOWN"; gene_name "Psme1"; transcript_type "protein_coding"; transcript_status "KNOWN"; transcript_name "Psme1-208"; exon_number "8"; exon_id "ENSMUSE00001253287.1"; talon_gene "41683"; talon_transcript "107652"; talon_exon "555573"; ccdsid "CCDS36931.1"; exon_status "KNOWN"; level "2"; protein_id "ENSMUSP00000133883.1"; source "HAVANA"; tag "cds_end_NF";
chr14	HAVANA	exon	55580918	55580972	.	+	.	gene_id "ENSMUSG00000022216.17"; transcript_id "ENSMUST00000174259.7"; gene_type "protein_coding"; gene_status "KNOWN"; gene_name "Psme1"; transcript_type "protein_coding"; transcript_status "KNOWN"; transcript_name "Psme1-208"; exon_number "9"; exon_id "ENSMUSE00001244856.1"; talon_gene "41683"; talon_transcript "107652"; talon_exon "555575"; ccdsid "CCDS36931.1"; exon_status "KNOWN"; level "2"; protein_id "ENSMUSP00000133883.1"; source "HAVANA"; tag "cds_end_NF";
chr14	HAVANA	exon	55581052	55581138	.	+	.	gene_id "ENSMUSG00000022216.17"; transcript_id "ENSMUST00000174259.7"; gene_type "protein_coding"; gene_status "KNOWN"; gene_name "Psme1"; transcript_type "protein_coding"; transcript_status "KNOWN"; transcript_name "Psme1-208"; exon_number "10"; exon_id "ENSMUSE00001272819.1"; talon_gene "41683"; talon_transcript "107652"; talon_exon "555577"; ccdsid "CCDS36931.1"; exon_status "KNOWN"; level "2"; protein_id "ENSMUSP00000133883.1"; source "HAVANA"; tag "cds_end_NF";
chr14	HAVANA	exon	55581301	55581528	.	+	.	gene_id "ENSMUSG00000022216.17"; transcript_id "ENSMUST00000174259.7"; gene_type "protein_coding"; gene_status "KNOWN"; gene_name "Psme1"; transcript_type "protein_coding"; transcript_status "KNOWN"; transcript_name "Psme1-208"; exon_number "11"; exon_id "ENSMUSE00000941327.1"; talon_gene "41683"; talon_transcript "107652"; talon_exon "555581"; ccdsid "CCDS36931.1"; exon_status "KNOWN"; level "2"; protein_id "ENSMUSP00000134735.1"; source "HAVANA"; tag "CCDS";
chr14	HAVANA	gene	55581516	55585211	.	-	.	gene_id "ENSMUSG00000022217.14"; gene_name "Emc9"; gene_status "KNOWN"; gene_type "protein_coding"; talon_gene "41684"; havana_gene "OTTMUSG00000037637.1"; level "2";
chr14	HAVANA	transcript	55581516	55584946	.	-	.	gene_id "ENSMUSG00000022217.14"; transcript_id "ENSMUST00000174352.7"; gene_name "Emc9"; gene_status "KNOWN"; gene_type "protein_coding"; transcript_type "protein_coding"; transcript_status "KNOWN"; transcript_name "Emc9-203"; talon_gene "41684"; talon_transcript "107664"; havana_transcript "OTTMUST00000097104.1"; level "2"; protein_id "ENSMUSP00000133463.1"; source "HAVANA"; tag "cds_start_NF"; transcript_support_level "3";
chr14	HAVANA	exon	55584912	55584946	.	-	.	gene_id "ENSMUSG00000022217.14"; transcript_id "ENSMUST00000174352.7"; gene_type "protein_coding"; gene_status "KNOWN"; gene_name "Emc9"; transcript_type "protein_coding"; transcript_status "KNOWN"; transcript_name "Emc9-203"; exon_number "1"; exon_id "ENSMUSE00000940040.1"; talon_gene "41684"; talon_transcript "107664"; talon_exon "555614"; exon_status "KNOWN"; level "2"; protein_id "ENSMUSP00000133463.1"; source "HAVANA"; tag "cds_start_NF";
chr14	HAVANA	exon	55584679	55584755	.	-	.	gene_id "ENSMUSG00000022217.14"; transcript_id "ENSMUST00000174352.7"; gene_type "protein_coding"; gene_status "KNOWN"; gene_name "Emc9"; transcript_type "protein_coding"; transcript_status "KNOWN"; transcript_name "Emc9-203"; exon_number "2"; exon_id "ENSMUSE00000124467.3"; talon_gene "41684"; talon_transcript "107664"; talon_exon "555616"; ccdsid "CCDS27117.1"; exon_status "KNOWN"; level "2"; protein_id "ENSMUSP00000133463.1"; source "HAVANA"; tag "cds_start_NF";
chr14	HAVANA	exon	55581516	55581743	.	-	.	gene_id "ENSMUSG00000022217.14"; transcript_id "ENSMUST00000174352.7"; gene_type "protein_coding"; gene_status "KNOWN"; gene_name "Emc9"; transcript_type "protein_coding"; transcript_status "KNOWN"; transcript_name "Emc9-203"; exon_number "3"; exon_id "ENSMUSE00000945378.1"; talon_gene "41684"; talon_transcript "107664"; talon_exon "555618"; exon_status "KNOWN"; level "2"; protein_id "ENSMUSP00000133463.1"; source "HAVANA"; tag "cds_start_NF";
chr14	HAVANA	transcript	55581522	55585302	.	-	.	gene_id "ENSMUSG00000022217.14"; transcript_id "ENSMUST00000022828.8"; gene_name "Emc9"; gene_status "KNOWN"; gene_type "protein_coding"; transcript_type "protein_coding"; transcript_status "KNOWN"; transcript_name "Emc9-201"; talon_gene "41684"; talon_transcript "107666"; ccdsid "CCDS27117.1"; havana_transcript "OTTMUST00000097106.1"; level "2"; protein_id "ENSMUSP00000022828.8"; source "HAVANA"; tag "CCDS"; transcript_support_level "1";
chr14	HAVANA	exon	55584912	55585302	.	-	.	gene_id "ENSMUSG00000022217.14"; transcript_id "ENSMUST00000022828.8"; gene_type "protein_coding"; gene_status "KNOWN"; gene_name "Emc9"; transcript_type "protein_coding"; transcript_status "KNOWN"; transcript_name "Emc9-201"; exon_number "1"; exon_id "ENSMUSE00000124465.8"; talon_gene "41684"; talon_transcript "107666"; talon_exon "555624"; ccdsid "CCDS27117.1"; exon_status "KNOWN"; level "2"; protein_id "ENSMUSP00000022828.8"; source "HAVANA"; tag "CCDS";
chr14	HAVANA	exon	55584679	55584755	.	-	.	gene_id "ENSMUSG00000022217.14"; transcript_id "ENSMUST00000022828.8"; gene_type "protein_coding"; gene_status "KNOWN"; gene_name "Emc9"; transcript_type "protein_coding"; transcript_status "KNOWN"; transcript_name "Emc9-201"; exon_number "2"; exon_id "ENSMUSE00000124467.3"; talon_gene "41684"; talon_transcript "107666"; talon_exon "555616"; ccdsid "CCDS27117.1"; exon_status "KNOWN"; level "2"; protein_id "ENSMUSP00000133463.1"; source "HAVANA"; tag "cds_start_NF";
chr14	HAVANA	exon	55582056	55582125	.	-	.	gene_id "ENSMUSG00000022217.14"; transcript_id "ENSMUST00000022828.8"; gene_type "protein_coding"; gene_status "KNOWN"; gene_name "Emc9"; transcript_type "protein_coding"; transcript_status "KNOWN"; transcript_name "Emc9-201"; exon_number "3"; exon_id "ENSMUSE00000124463.3"; talon_gene "41684"; talon_transcript "107666"; talon_exon "555626"; ccdsid "CCDS27117.1"; exon_status "KNOWN"; level "2"; protein_id "ENSMUSP00000022828.8"; source "HAVANA"; tag "CCDS";
chr14	HAVANA	exon	55581881	55581975	.	-	.	gene_id "ENSMUSG00000022217.14"; transcript_id "ENSMUST00000022828.8"; gene_type "protein_coding"; gene_status "KNOWN"; gene_name "Emc9"; transcript_type "protein_coding"; transcript_status "KNOWN"; transcript_name "Emc9-201"; exon_number "4"; exon_id "ENSMUSE00001243379.1"; talon_gene "41684"; talon_transcript "107666"; talon_exon "555621"; ccdsid "CCDS27117.1"; exon_status "KNOWN"; level "2"; protein_id "ENSMUSP00000022828.8"; source "HAVANA"; tag "CCDS";
chr14	HAVANA	exon	55581522	55581743	.	-	.	gene_id "ENSMUSG00000022217.14"; transcript_id "ENSMUST00000022828.8"; gene_type "protein_coding"; gene_status "KNOWN"; gene_name "Emc9"; transcript_type "protein_coding"; transcript_status "KNOWN"; transcript_name "Emc9-201"; exon_number "5"; exon_id "ENSMUSE00000928590.1"; talon_gene "41684"; talon_transcript "107666"; talon_exon "555627"; ccdsid "CCDS27117.1"; exon_status "KNOWN"; level "2"; protein_id "ENSMUSP00000022828.8"; source "HAVANA"; tag "CCDS";
chr14	HAVANA	transcript	55583374	55585211	.	-	.	gene_id "ENSMUSG00000022217.14"; transcript_id "ENSMUST00000174618.1"; gene_name "Emc9"; gene_status "KNOWN"; gene_type "protein_coding"; transcript_type "retained_intron"; transcript_status "KNOWN"; transcript_name "Emc9-204"; talon_gene "41684"; talon_transcript "107667"; havana_transcript "OTTMUST00000097107.1"; level "2"; source "HAVANA"; transcript_support_level "1";
chr14	HAVANA	exon	55584912	55585211	.	-	.	gene_id "ENSMUSG00000022217.14"; transcript_id "ENSMUST00000174618.1"; gene_type "protein_coding"; gene_status "KNOWN"; gene_name "Emc9"; transcript_type "retained_intron"; transcript_status "KNOWN"; transcript_name "Emc9-204"; exon_number "1"; exon_id "ENSMUSE00000934026.1"; talon_gene "41684"; talon_transcript "107667"; talon_exon "555628"; exon_status "KNOWN"; level "2"; source "HAVANA";
chr14	HAVANA	exon	55583374	55584755	.	-	.	gene_id "ENSMUSG00000022217.14"; transcript_id "ENSMUST00000174618.1"; gene_type "protein_coding"; gene_status "KNOWN"; gene_name "Emc9"; transcript_type "retained_intron"; transcript_status "KNOWN"; transcript_name "Emc9-204"; exon_number "2"; exon_id "ENSMUSE00000942481.1"; talon_gene "41684"; talon_transcript "107667"; talon_exon "555629"; exon_status "KNOWN"; level "2"; source "HAVANA";
chr14	HAVANA	gene	55587441	55591101	.	-	.	gene_id "ENSMUSG00000079197.10"; gene_name "Psme2"; gene_status "KNOWN"; gene_type "protein_coding"; talon_gene "41685"; havana_gene "OTTMUSG00000034667.3"; level "2";
chr14	HAVANA	transcript	55587441	55591087	.	-	.	gene_id "ENSMUSG00000079197.10"; transcript_id "ENSMUST00000161807.7"; gene_name "Psme2"; gene_status "KNOWN"; gene_type "protein_coding"; transcript_type "protein_coding"; transcript_status "KNOWN"; transcript_name "Psme2-208"; talon_gene "41685"; talon_transcript "107668"; ccdsid "CCDS49494.1"; havana_transcript "OTTMUST00000087990.2"; level "2"; protein_id "ENSMUSP00000123798.1"; source "HAVANA"; tag "CCDS"; transcript_support_level "1";
chr14	HAVANA	exon	55590842	55591087	.	-	.	gene_id "ENSMUSG00000079197.10"; transcript_id "ENSMUST00000161807.7"; gene_type "protein_coding"; gene_status "KNOWN"; gene_name "Psme2"; transcript_type "protein_coding"; transcript_status "KNOWN"; transcript_name "Psme2-208"; exon_number "1"; exon_id "ENSMUSE00000858278.1"; talon_gene "41685"; talon_transcript "107668"; talon_exon "555630"; ccdsid "CCDS49494.1"; exon_status "KNOWN"; level "2"; protein_id "ENSMUSP00000123798.1"; source "HAVANA"; tag "CCDS";
chr14	ENSEMBL	exon	55590495	55590527	.	-	.	gene_id "ENSMUSG00000079197.10"; transcript_id "ENSMUST00000161807.7"; gene_type "protein_coding"; gene_status "KNOWN"; gene_name "Psme2"; transcript_type "protein_coding"; transcript_status "KNOWN"; transcript_name "Psme2-208"; exon_number "2"; exon_id "ENSMUSE00001221830.1"; talon_gene "41685"; talon_transcript "107668"; talon_exon "555632"; ccdsid "CCDS49495.1"; exon_status "KNOWN"; level "3"; protein_id "ENSMUSP00000107009.3"; source "ENSEMBL"; tag "CCDS";
chr14	ENSEMBL	exon	55590033	55590095	.	-	.	gene_id "ENSMUSG00000079197.10"; transcript_id "ENSMUST00000161807.7"; gene_type "protein_coding"; gene_status "KNOWN"; gene_name "Psme2"; transcript_type "protein_coding"; transcript_status "KNOWN"; transcript_name "Psme2-208"; exon_number "3"; exon_id "ENSMUSE00001255362.1"; talon_gene "41685"; talon_transcript "107668"; talon_exon "555634"; ccdsid "CCDS49495.1"; exon_status "KNOWN"; level "3"; protein_id "ENSMUSP00000107009.3"; source "ENSEMBL"; tag "CCDS";
chr14	ENSEMBL	exon	55589619	55589705	.	-	.	gene_id "ENSMUSG00000079197.10"; transcript_id "ENSMUST00000161807.7"; gene_type "protein_coding"; gene_status "KNOWN"; gene_name "Psme2"; transcript_type "protein_coding"; transcript_status "KNOWN"; transcript_name "Psme2-208"; exon_number "4"; exon_id "ENSMUSE00001249978.1"; talon_gene "41685"; talon_transcript "107668"; talon_exon "555636"; ccdsid "CCDS49495.1"; exon_status "KNOWN"; level "3"; protein_id "ENSMUSP00000107009.3"; source "ENSEMBL"; tag "CCDS";
chr14	ENSEMBL	exon	55589481	55589511	.	-	.	gene_id "ENSMUSG00000079197.10"; transcript_id "ENSMUST00000161807.7"; gene_type "protein_coding"; gene_status "KNOWN"; gene_name "Psme2"; transcript_type "protein_coding"; transcript_status "KNOWN"; transcript_name "Psme2-208"; exon_number "5"; exon_id "ENSMUSE00001252929.1"; talon_gene "41685"; talon_transcript "107668"; talon_exon "555638"; ccdsid "CCDS49495.1"; exon_status "KNOWN"; level "3"; protein_id "ENSMUSP00000107009.3"; source "ENSEMBL"; tag "CCDS";
chr14	ENSEMBL	exon	55589301	55589398	.	-	.	gene_id "ENSMUSG00000079197.10"; transcript_id "ENSMUST00000161807.7"; gene_type "protein_coding"; gene_status "KNOWN"; gene_name "Psme2"; transcript_type "protein_coding"; transcript_status "KNOWN"; transcript_name "Psme2-208"; exon_number "6"; exon_id "ENSMUSE00001238175.1"; talon_gene "41685"; talon_transcript "107668"; talon_exon "555640"; ccdsid "CCDS49495.1"; exon_status "KNOWN"; level "3"; protein_id "ENSMUSP00000107009.3"; source "ENSEMBL"; tag "CCDS";
chr14	ENSEMBL	exon	55588444	55588512	.	-	.	gene_id "ENSMUSG00000079197.10"; transcript_id "ENSMUST00000161807.7"; gene_type "protein_coding"; gene_status "KNOWN"; gene_name "Psme2"; transcript_type "protein_coding"; transcript_status "KNOWN"; transcript_name "Psme2-208"; exon_number "7"; exon_id "ENSMUSE00001280377.1"; talon_gene "41685"; talon_transcript "107668"; talon_exon "555642"; ccdsid "CCDS49495.1"; exon_status "KNOWN"; level "3"; protein_id "ENSMUSP00000107009.3"; source "ENSEMBL"; tag "CCDS";
chr14	ENSEMBL	exon	55588233	55588300	.	-	.	gene_id "ENSMUSG00000079197.10"; transcript_id "ENSMUST00000161807.7"; gene_type "protein_coding"; gene_status "KNOWN"; gene_name "Psme2"; transcript_type "protein_coding"; transcript_status "KNOWN"; transcript_name "Psme2-208"; exon_number "8"; exon_id "ENSMUSE00001291844.1"; talon_gene "41685"; talon_transcript "107668"; talon_exon "555644"; ccdsid "CCDS49495.1"; exon_status "KNOWN"; level "3"; protein_id "ENSMUSP00000107009.3"; source "ENSEMBL"; tag "CCDS";
chr14	ENSEMBL	exon	55588040	55588094	.	-	.	gene_id "ENSMUSG00000079197.10"; transcript_id "ENSMUST00000161807.7"; gene_type "protein_coding"; gene_status "KNOWN"; gene_name "Psme2"; transcript_type "protein_coding"; transcript_status "KNOWN"; transcript_name "Psme2-208"; exon_number "9"; exon_id "ENSMUSE00001241082.1"; talon_gene "41685"; talon_transcript "107668"; talon_exon "555646"; ccdsid "CCDS49495.1"; exon_status "KNOWN"; level "3"; protein_id "ENSMUSP00000107009.3"; source "ENSEMBL"; tag "CCDS";
chr14	ENSEMBL	exon	55587654	55587740	.	-	.	gene_id "ENSMUSG00000079197.10"; transcript_id "ENSMUST00000161807.7"; gene_type "protein_coding"; gene_status "KNOWN"; gene_name "Psme2"; transcript_type "protein_coding"; transcript_status "KNOWN"; transcript_name "Psme2-208"; exon_number "10"; exon_id "ENSMUSE00001257233.1"; talon_gene "41685"; talon_transcript "107668"; talon_exon "555648"; ccdsid "CCDS49495.1"; exon_status "KNOWN"; level "3"; protein_id "ENSMUSP00000107009.3"; source "ENSEMBL"; tag "CCDS";
chr14	HAVANA	exon	55587441	55587565	.	-	.	gene_id "ENSMUSG00000079197.10"; transcript_id "ENSMUST00000161807.7"; gene_type "protein_coding"; gene_status "KNOWN"; gene_name "Psme2"; transcript_type "protein_coding"; transcript_status "KNOWN"; transcript_name "Psme2-208"; exon_number "11"; exon_id "ENSMUSE00000857034.1"; talon_gene "41685"; talon_transcript "107668"; talon_exon "555650"; ccdsid "CCDS49494.1"; exon_status "KNOWN"; level "2"; protein_id "ENSMUSP00000123798.1"; source "HAVANA"; tag "CCDS";
chr14	ENSEMBL	transcript	55587442	55591101	.	-	.	gene_id "ENSMUSG00000079197.10"; transcript_id "ENSMUST00000111378.9"; gene_name "Psme2"; gene_status "KNOWN"; gene_type "protein_coding"; transcript_type "protein_coding"; transcript_status "KNOWN"; transcript_name "Psme2-201"; talon_gene "41685"; talon_transcript "107669"; ccdsid "CCDS49495.1"; level "3"; protein_id "ENSMUSP00000107009.3"; source "ENSEMBL"; tag "CCDS"; transcript_support_level "5";
chr14	ENSEMBL	exon	55591022	55591101	.	-	.	gene_id "ENSMUSG00000079197.10"; transcript_id "ENSMUST00000111378.9"; gene_type "protein_coding"; gene_status "KNOWN"; gene_name "Psme2"; transcript_type "protein_coding"; transcript_status "KNOWN"; transcript_name "Psme2-201"; exon_number "1"; exon_id "ENSMUSE00000892859.1"; talon_gene "41685"; talon_transcript "107669"; talon_exon "555651"; ccdsid "CCDS49495.1"; exon_status "KNOWN"; level "3"; protein_id "ENSMUSP00000107009.3"; source "ENSEMBL"; tag "CCDS";
chr14	ENSEMBL	exon	55590495	55590527	.	-	.	gene_id "ENSMUSG00000079197.10"; transcript_id "ENSMUST00000111378.9"; gene_type "protein_coding"; gene_status "KNOWN"; gene_name "Psme2"; transcript_type "protein_coding"; transcript_status "KNOWN"; transcript_name "Psme2-201"; exon_number "2"; exon_id "ENSMUSE00001221830.1"; talon_gene "41685"; talon_transcript "107669"; talon_exon "555632"; ccdsid "CCDS49495.1"; exon_status "KNOWN"; level "3"; protein_id "ENSMUSP00000107009.3"; source "ENSEMBL"; tag "CCDS";
chr14	ENSEMBL	exon	55590033	55590095	.	-	.	gene_id "ENSMUSG00000079197.10"; transcript_id "ENSMUST00000111378.9"; gene_type "protein_coding"; gene_status "KNOWN"; gene_name "Psme2"; transcript_type "protein_coding"; transcript_status "KNOWN"; transcript_name "Psme2-201"; exon_number "3"; exon_id "ENSMUSE00001255362.1"; talon_gene "41685"; talon_transcript "107669"; talon_exon "555634"; ccdsid "CCDS49495.1"; exon_status "KNOWN"; level "3"; protein_id "ENSMUSP00000107009.3"; source "ENSEMBL"; tag "CCDS";
chr14	ENSEMBL	exon	55589619	55589705	.	-	.	gene_id "ENSMUSG00000079197.10"; transcript_id "ENSMUST00000111378.9"; gene_type "protein_coding"; gene_status "KNOWN"; gene_name "Psme2"; transcript_type "protein_coding"; transcript_status "KNOWN"; transcript_name "Psme2-201"; exon_number "4"; exon_id "ENSMUSE00001249978.1"; talon_gene "41685"; talon_transcript "107669"; talon_exon "555636"; ccdsid "CCDS49495.1"; exon_status "KNOWN"; level "3"; protein_id "ENSMUSP00000107009.3"; source "ENSEMBL"; tag "CCDS";
chr14	ENSEMBL	exon	55589481	55589511	.	-	.	gene_id "ENSMUSG00000079197.10"; transcript_id "ENSMUST00000111378.9"; gene_type "protein_coding"; gene_status "KNOWN"; gene_name "Psme2"; transcript_type "protein_coding"; transcript_status "KNOWN"; transcript_name "Psme2-201"; exon_number "5"; exon_id "ENSMUSE00001252929.1"; talon_gene "41685"; talon_transcript "107669"; talon_exon "555638"; ccdsid "CCDS49495.1"; exon_status "KNOWN"; level "3"; protein_id "ENSMUSP00000107009.3"; source "ENSEMBL"; tag "CCDS";
chr14	ENSEMBL	exon	55589301	55589398	.	-	.	gene_id "ENSMUSG00000079197.10"; transcript_id "ENSMUST00000111378.9"; gene_type "protein_coding"; gene_status "KNOWN"; gene_name "Psme2"; transcript_type "protein_coding"; transcript_status "KNOWN"; transcript_name "Psme2-201"; exon_number "6"; exon_id "ENSMUSE00001238175.1"; talon_gene "41685"; talon_transcript "107669"; talon_exon "555640"; ccdsid "CCDS49495.1"; exon_status "KNOWN"; level "3"; protein_id "ENSMUSP00000107009.3"; source "ENSEMBL"; tag "CCDS";
chr14	ENSEMBL	exon	55588444	55588512	.	-	.	gene_id "ENSMUSG00000079197.10"; transcript_id "ENSMUST00000111378.9"; gene_type "protein_coding"; gene_status "KNOWN"; gene_name "Psme2"; transcript_type "protein_coding"; transcript_status "KNOWN"; transcript_name "Psme2-201"; exon_number "7"; exon_id "ENSMUSE00001280377.1"; talon_gene "41685"; talon_transcript "107669"; talon_exon "555642"; ccdsid "CCDS49495.1"; exon_status "KNOWN"; level "3"; protein_id "ENSMUSP00000107009.3"; source "ENSEMBL"; tag "CCDS";
chr14	ENSEMBL	exon	55588233	55588300	.	-	.	gene_id "ENSMUSG00000079197.10"; transcript_id "ENSMUST00000111378.9"; gene_type "protein_coding"; gene_status "KNOWN"; gene_name "Psme2"; transcript_type "protein_coding"; transcript_status "KNOWN"; transcript_name "Psme2-201"; exon_number "8"; exon_id "ENSMUSE00001291844.1"; talon_gene "41685"; talon_transcript "107669"; talon_exon "555644"; ccdsid "CCDS49495.1"; exon_status "KNOWN"; level "3"; protein_id "ENSMUSP00000107009.3"; source "ENSEMBL"; tag "CCDS";
chr14	ENSEMBL	exon	55588040	55588094	.	-	.	gene_id "ENSMUSG00000079197.10"; transcript_id "ENSMUST00000111378.9"; gene_type "protein_coding"; gene_status "KNOWN"; gene_name "Psme2"; transcript_type "protein_coding"; transcript_status "KNOWN"; transcript_name "Psme2-201"; exon_number "9"; exon_id "ENSMUSE00001241082.1"; talon_gene "41685"; talon_transcript "107669"; talon_exon "555646"; ccdsid "CCDS49495.1"; exon_status "KNOWN"; level "3"; protein_id "ENSMUSP00000107009.3"; source "ENSEMBL"; tag "CCDS";
chr14	ENSEMBL	exon	55587654	55587740	.	-	.	gene_id "ENSMUSG00000079197.10"; transcript_id "ENSMUST00000111378.9"; gene_type "protein_coding"; gene_status "KNOWN"; gene_name "Psme2"; transcript_type "protein_coding"; transcript_status "KNOWN"; transcript_name "Psme2-201"; exon_number "10"; exon_id "ENSMUSE00001257233.1"; talon_gene "41685"; talon_transcript "107669"; talon_exon "555648"; ccdsid "CCDS49495.1"; exon_status "KNOWN"; level "3"; protein_id "ENSMUSP00000107009.3"; source "ENSEMBL"; tag "CCDS";
chr14	ENSEMBL	exon	55587442	55587565	.	-	.	gene_id "ENSMUSG00000079197.10"; transcript_id "ENSMUST00000111378.9"; gene_type "protein_coding"; gene_status "KNOWN"; gene_name "Psme2"; transcript_type "protein_coding"; transcript_status "KNOWN"; transcript_name "Psme2-201"; exon_number "11"; exon_id "ENSMUSE00000687613.3"; talon_gene "41685"; talon_transcript "107669"; talon_exon "555653"; ccdsid "CCDS49495.1"; exon_status "KNOWN"; level "3"; protein_id "ENSMUSP00000107009.3"; source "ENSEMBL"; tag "CCDS";
chr14	HAVANA	gene	55591708	55603693	.	+	.	gene_id "ENSMUSG00000047098.18"; gene_name "Rnf31"; gene_status "KNOWN"; gene_type "protein_coding"; talon_gene "41686"; havana_gene "OTTMUSG00000029026.3"; level "2"; tag "overlapping_locus";
chr14	HAVANA	transcript	55591708	55603693	.	+	.	gene_id "ENSMUSG00000047098.18"; transcript_id "ENSMUST00000019443.14"; gene_name "Rnf31"; gene_status "KNOWN"; gene_type "protein_coding"; transcript_type "protein_coding"; transcript_status "KNOWN"; transcript_name "Rnf31-201"; talon_gene "41686"; talon_transcript "107678"; ccdsid "CCDS27118.1"; havana_transcript "OTTMUST00000072008.1"; level "2"; protein_id "ENSMUSP00000019443.8"; source "HAVANA"; tag "CCDS"; transcript_support_level "1";
chr14	HAVANA	exon	55591708	55592072	.	+	.	gene_id "ENSMUSG00000047098.18"; transcript_id "ENSMUST00000019443.14"; gene_type "protein_coding"; gene_status "KNOWN"; gene_name "Rnf31"; transcript_type "protein_coding"; transcript_status "KNOWN"; transcript_name "Rnf31-201"; exon_number "1"; exon_id "ENSMUSE00001051269.1"; talon_gene "41686"; talon_transcript "107678"; talon_exon "555670"; ccdsid "CCDS27118.1"; exon_status "KNOWN"; level "2"; protein_id "ENSMUSP00000019443.8"; source "HAVANA"; tag "CCDS";
chr14	HAVANA	exon	55592169	55592315	.	+	.	gene_id "ENSMUSG00000047098.18"; transcript_id "ENSMUST00000019443.14"; gene_type "protein_coding"; gene_status "KNOWN"; gene_name "Rnf31"; transcript_type "protein_coding"; transcript_status "KNOWN"; transcript_name "Rnf31-201"; exon_number "2"; exon_id "ENSMUSE00000978068.1"; talon_gene "41686"; talon_transcript "107678"; talon_exon "555672"; ccdsid "CCDS27118.1"; exon_status "KNOWN"; level "2"; protein_id "ENSMUSP00000019443.8"; source "HAVANA"; tag "CCDS";
chr14	HAVANA	exon	55592461	55592616	.	+	.	gene_id "ENSMUSG00000047098.18"; transcript_id "ENSMUST00000019443.14"; gene_type "protein_coding"; gene_status "KNOWN"; gene_name "Rnf31"; transcript_type "protein_coding"; transcript_status "KNOWN"; transcript_name "Rnf31-201"; exon_number "3"; exon_id "ENSMUSE00001085977.1"; talon_gene "41686"; talon_transcript "107678"; talon_exon "555674"; ccdsid "CCDS27118.1"; exon_status "KNOWN"; level "2"; protein_id "ENSMUSP00000019443.8"; source "HAVANA"; tag "CCDS";
chr14	HAVANA	exon	55592833	55592892	.	+	.	gene_id "ENSMUSG00000047098.18"; transcript_id "ENSMUST00000019443.14"; gene_type "protein_coding"; gene_status "KNOWN"; gene_name "Rnf31"; transcript_type "protein_coding"; transcript_status "KNOWN"; transcript_name "Rnf31-201"; exon_number "4"; exon_id "ENSMUSE00001047247.1"; talon_gene "41686"; talon_transcript "107678"; talon_exon "555676"; ccdsid "CCDS27118.1"; exon_status "KNOWN"; level "2"; protein_id "ENSMUSP00000019443.8"; source "HAVANA"; tag "CCDS";
chr14	HAVANA	exon	55593006	55593075	.	+	.	gene_id "ENSMUSG00000047098.18"; transcript_id "ENSMUST00000019443.14"; gene_type "protein_coding"; gene_status "KNOWN"; gene_name "Rnf31"; transcript_type "protein_coding"; transcript_status "KNOWN"; transcript_name "Rnf31-201"; exon_number "5"; exon_id "ENSMUSE00001063911.1"; talon_gene "41686"; talon_transcript "107678"; talon_exon "555678"; ccdsid "CCDS27118.1"; exon_status "KNOWN"; level "2"; protein_id "ENSMUSP00000019443.8"; source "HAVANA"; tag "CCDS";
chr14	HAVANA	exon	55594295	55594472	.	+	.	gene_id "ENSMUSG00000047098.18"; transcript_id "ENSMUST00000019443.14"; gene_type "protein_coding"; gene_status "KNOWN"; gene_name "Rnf31"; transcript_type "protein_coding"; transcript_status "KNOWN"; transcript_name "Rnf31-201"; exon_number "6"; exon_id "ENSMUSE00001020286.1"; talon_gene "41686"; talon_transcript "107678"; talon_exon "555680"; ccdsid "CCDS27118.1"; exon_status "KNOWN"; level "2"; protein_id "ENSMUSP00000019443.8"; source "HAVANA"; tag "CCDS";
chr14	HAVANA	exon	55594923	55595301	.	+	.	gene_id "ENSMUSG00000047098.18"; transcript_id "ENSMUST00000019443.14"; gene_type "protein_coding"; gene_status "KNOWN"; gene_name "Rnf31"; transcript_type "protein_coding"; transcript_status "KNOWN"; transcript_name "Rnf31-201"; exon_number "7"; exon_id "ENSMUSE00001023382.1"; talon_gene "41686"; talon_transcript "107678"; talon_exon "555682"; ccdsid "CCDS27118.1"; exon_status "KNOWN"; level "2"; protein_id "ENSMUSP00000019443.8"; source "HAVANA"; tag "CCDS";
chr14	HAVANA	exon	55595470	55595760	.	+	.	gene_id "ENSMUSG00000047098.18"; transcript_id "ENSMUST00000019443.14"; gene_type "protein_coding"; gene_status "KNOWN"; gene_name "Rnf31"; transcript_type "protein_coding"; transcript_status "KNOWN"; transcript_name "Rnf31-201"; exon_number "8"; exon_id "ENSMUSE00001040028.1"; talon_gene "41686"; talon_transcript "107678"; talon_exon "555684"; ccdsid "CCDS27118.1"; exon_status "KNOWN"; level "2"; protein_id "ENSMUSP00000019443.8"; source "HAVANA"; tag "CCDS";
chr14	HAVANA	exon	55596007	55596255	.	+	.	gene_id "ENSMUSG00000047098.18"; transcript_id "ENSMUST00000019443.14"; gene_type "protein_coding"; gene_status "KNOWN"; gene_name "Rnf31"; transcript_type "protein_coding"; transcript_status "KNOWN"; transcript_name "Rnf31-201"; exon_number "9"; exon_id "ENSMUSE00001034981.1"; talon_gene "41686"; talon_transcript "107678"; talon_exon "555686"; ccdsid "CCDS27118.1"; exon_status "KNOWN"; level "2"; protein_id "ENSMUSP00000019443.8"; source "HAVANA"; tag "CCDS";
chr14	HAVANA	exon	55596342	55596527	.	+	.	gene_id "ENSMUSG00000047098.18"; transcript_id "ENSMUST00000019443.14"; gene_type "protein_coding"; gene_status "KNOWN"; gene_name "Rnf31"; transcript_type "protein_coding"; transcript_status "KNOWN"; transcript_name "Rnf31-201"; exon_number "10"; exon_id "ENSMUSE00001272116.1"; talon_gene "41686"; talon_transcript "107678"; talon_exon "555688"; ccdsid "CCDS27118.1"; exon_status "KNOWN"; level "2"; protein_id "ENSMUSP00000019443.8"; source "HAVANA"; tag "CCDS";
chr14	HAVANA	exon	55596652	55596858	.	+	.	gene_id "ENSMUSG00000047098.18"; transcript_id "ENSMUST00000019443.14"; gene_type "protein_coding"; gene_status "KNOWN"; gene_name "Rnf31"; transcript_type "protein_coding"; transcript_status "KNOWN"; transcript_name "Rnf31-201"; exon_number "11"; exon_id "ENSMUSE00001058093.1"; talon_gene "41686"; talon_transcript "107678"; talon_exon "555690"; ccdsid "CCDS27118.1"; exon_status "KNOWN"; level "2"; protein_id "ENSMUSP00000019443.8"; source "HAVANA"; tag "CCDS";
chr14	HAVANA	exon	55598638	55598811	.	+	.	gene_id "ENSMUSG00000047098.18"; transcript_id "ENSMUST00000019443.14"; gene_type "protein_coding"; gene_status "KNOWN"; gene_name "Rnf31"; transcript_type "protein_coding"; transcript_status "KNOWN"; transcript_name "Rnf31-201"; exon_number "12"; exon_id "ENSMUSE00001004777.1"; talon_gene "41686"; talon_transcript "107678"; talon_exon "555692"; ccdsid "CCDS27118.1"; exon_status "KNOWN"; level "2"; protein_id "ENSMUSP00000019443.8"; source "HAVANA"; tag "CCDS";
chr14	HAVANA	exon	55598904	55599002	.	+	.	gene_id "ENSMUSG00000047098.18"; transcript_id "ENSMUST00000019443.14"; gene_type "protein_coding"; gene_status "KNOWN"; gene_name "Rnf31"; transcript_type "protein_coding"; transcript_status "KNOWN"; transcript_name "Rnf31-201"; exon_number "13"; exon_id "ENSMUSE00001069798.1"; talon_gene "41686"; talon_transcript "107678"; talon_exon "555694"; ccdsid "CCDS27118.1"; exon_status "KNOWN"; level "2"; protein_id "ENSMUSP00000019443.8"; source "HAVANA"; tag "CCDS";
chr14	HAVANA	exon	55599096	55599185	.	+	.	gene_id "ENSMUSG00000047098.18"; transcript_id "ENSMUST00000019443.14"; gene_type "protein_coding"; gene_status "KNOWN"; gene_name "Rnf31"; transcript_type "protein_coding"; transcript_status "KNOWN"; transcript_name "Rnf31-201"; exon_number "14"; exon_id "ENSMUSE00001061168.1"; talon_gene "41686"; talon_transcript "107678"; talon_exon "555696"; ccdsid "CCDS27118.1"; exon_status "KNOWN"; level "2"; protein_id "ENSMUSP00000019443.8"; source "HAVANA"; tag "CCDS";
chr14	HAVANA	exon	55601049	55601163	.	+	.	gene_id "ENSMUSG00000047098.18"; transcript_id "ENSMUST00000019443.14"; gene_type "protein_coding"; gene_status "KNOWN"; gene_name "Rnf31"; transcript_type "protein_coding"; transcript_status "KNOWN"; transcript_name "Rnf31-201"; exon_number "15"; exon_id "ENSMUSE00000986325.1"; talon_gene "41686"; talon_transcript "107678"; talon_exon "555698"; ccdsid "CCDS27118.1"; exon_status "KNOWN"; level "2"; protein_id "ENSMUSP00000019443.8"; source "HAVANA"; tag "CCDS";
chr14	HAVANA	exon	55601279	55601397	.	+	.	gene_id "ENSMUSG00000047098.18"; transcript_id "ENSMUST00000019443.14"; gene_type "protein_coding"; gene_status "KNOWN"; gene_name "Rnf31"; transcript_type "protein_coding"; transcript_status "KNOWN"; transcript_name "Rnf31-201"; exon_number "16"; exon_id "ENSMUSE00000316801.3"; talon_gene "41686"; talon_transcript "107678"; talon_exon "555700"; ccdsid "CCDS27118.1"; exon_status "KNOWN"; level "2"; protein_id "ENSMUSP00000019443.8"; source "HAVANA"; tag "CCDS";
chr14	HAVANA	exon	55601642	55601755	.	+	.	gene_id "ENSMUSG00000047098.18"; transcript_id "ENSMUST00000019443.14"; gene_type "protein_coding"; gene_status "KNOWN"; gene_name "Rnf31"; transcript_type "protein_coding"; transcript_status "KNOWN"; transcript_name "Rnf31-201"; exon_number "17"; exon_id "ENSMUSE00000124483.3"; talon_gene "41686"; talon_transcript "107678"; talon_exon "555702"; ccdsid "CCDS27118.1"; exon_status "KNOWN"; level "2"; protein_id "ENSMUSP00000019443.8"; source "HAVANA"; tag "CCDS";
chr14	HAVANA	exon	55601881	55601938	.	+	.	gene_id "ENSMUSG00000047098.18"; transcript_id "ENSMUST00000019443.14"; gene_type "protein_coding"; gene_status "KNOWN"; gene_name "Rnf31"; transcript_type "protein_coding"; transcript_status "KNOWN"; transcript_name "Rnf31-201"; exon_number "18"; exon_id "ENSMUSE00000124482.3"; talon_gene "41686"; talon_transcript "107678"; talon_exon "555704"; ccdsid "CCDS27118.1"; exon_status "KNOWN"; level "2"; protein_id "ENSMUSP00000019443.8"; source "HAVANA"; tag "CCDS";
chr14	HAVANA	exon	55602603	55602699	.	+	.	gene_id "ENSMUSG00000047098.18"; transcript_id "ENSMUST00000019443.14"; gene_type "protein_coding"; gene_status "KNOWN"; gene_name "Rnf31"; transcript_type "protein_coding"; transcript_status "KNOWN"; transcript_name "Rnf31-201"; exon_number "19"; exon_id "ENSMUSE00000124481.3"; talon_gene "41686"; talon_transcript "107678"; talon_exon "555706"; ccdsid "CCDS27118.1"; exon_status "KNOWN"; level "2"; protein_id "ENSMUSP00000019443.8"; source "HAVANA"; tag "CCDS";
chr14	HAVANA	exon	55603256	55603424	.	+	.	gene_id "ENSMUSG00000047098.18"; transcript_id "ENSMUST00000019443.14"; gene_type "protein_coding"; gene_status "KNOWN"; gene_name "Rnf31"; transcript_type "protein_coding"; transcript_status "KNOWN"; transcript_name "Rnf31-201"; exon_number "20"; exon_id "ENSMUSE00000507768.2"; talon_gene "41686"; talon_transcript "107678"; talon_exon "555708"; ccdsid "CCDS27118.1"; exon_status "KNOWN"; level "2"; protein_id "ENSMUSP00000019443.8"; source "HAVANA"; tag "CCDS";
chr14	HAVANA	exon	55603532	55603693	.	+	.	gene_id "ENSMUSG00000047098.18"; transcript_id "ENSMUST00000019443.14"; gene_type "protein_coding"; gene_status "KNOWN"; gene_name "Rnf31"; transcript_type "protein_coding"; transcript_status "KNOWN"; transcript_name "Rnf31-201"; exon_number "21"; exon_id "ENSMUSE00000817966.1"; talon_gene "41686"; talon_transcript "107678"; talon_exon "555710"; ccdsid "CCDS27118.1"; exon_status "KNOWN"; level "2"; protein_id "ENSMUSP00000019443.8"; source "HAVANA"; tag "CCDS";
chr14	HAVANA	gene	55603571	55610030	.	+	.	gene_id "ENSMUSG00000002325.15"; gene_name "Irf9"; gene_status "KNOWN"; gene_type "protein_coding"; talon_gene "41687"; havana_gene "OTTMUSG00000029027.3"; level "2"; tag "overlapping_locus";
chr14	HAVANA	transcript	55603571	55610030	.	+	.	gene_id "ENSMUSG00000002325.15"; transcript_id "ENSMUST00000134863.7"; gene_name "Irf9"; gene_status "KNOWN"; gene_type "protein_coding"; transcript_type "protein_coding"; transcript_status "KNOWN"; transcript_name "Irf9-203"; talon_gene "41687"; talon_transcript "107685"; ccdsid "CCDS49496.1"; havana_transcript "OTTMUST00000072013.2"; level "2"; protein_id "ENSMUSP00000120525.1"; source "HAVANA"; tag "CCDS"; transcript_support_level "1";
chr14	HAVANA	exon	55603571	55604243	.	+	.	gene_id "ENSMUSG00000002325.15"; transcript_id "ENSMUST00000134863.7"; gene_type "protein_coding"; gene_status "KNOWN"; gene_name "Irf9"; transcript_type "protein_coding"; transcript_status "KNOWN"; transcript_name "Irf9-203"; exon_number "1"; exon_id "ENSMUSE00000791354.1"; talon_gene "41687"; talon_transcript "107685"; talon_exon "555730"; ccdsid "CCDS49496.1"; exon_status "KNOWN"; level "2"; protein_id "ENSMUSP00000120525.1"; source "HAVANA"; tag "CCDS";
chr14	HAVANA	exon	55604468	55604553	.	+	.	gene_id "ENSMUSG00000002325.15"; transcript_id "ENSMUST00000134863.7"; gene_type "protein_coding"; gene_status "KNOWN"; gene_name "Irf9"; transcript_type "protein_coding"; transcript_status "KNOWN"; transcript_name "Irf9-203"; exon_number "2"; exon_id "ENSMUSE00000726883.1"; talon_gene "41687"; talon_transcript "107685"; talon_exon "555732"; ccdsid "CCDS49496.1"; exon_status "KNOWN"; level "2"; protein_id "ENSMUSP00000120525.1"; source "HAVANA"; tag "CCDS";
chr14	HAVANA	exon	55605052	55605232	.	+	.	gene_id "ENSMUSG00000002325.15"; transcript_id "ENSMUST00000134863.7"; gene_type "protein_coding"; gene_status "KNOWN"; gene_name "Irf9"; transcript_type "protein_coding"; transcript_status "KNOWN"; transcript_name "Irf9-203"; exon_number "3"; exon_id "ENSMUSE00001287254.1"; talon_gene "41687"; talon_transcript "107685"; talon_exon "555734"; ccdsid "CCDS49496.1"; exon_status "KNOWN"; level "2"; protein_id "ENSMUSP00000120525.1"; source "HAVANA"; tag "CCDS";
chr14	HAVANA	exon	55605721	55605904	.	+	.	gene_id "ENSMUSG00000002325.15"; transcript_id "ENSMUST00000134863.7"; gene_type "protein_coding"; gene_status "KNOWN"; gene_name "Irf9"; transcript_type "protein_coding"; transcript_status "KNOWN"; transcript_name "Irf9-203"; exon_number "4"; exon_id "ENSMUSE00000124490.3"; talon_gene "41687"; talon_transcript "107685"; talon_exon "555736"; ccdsid "CCDS49496.1"; exon_status "KNOWN"; level "2"; protein_id "ENSMUSP00000120525.1"; source "HAVANA"; tag "CCDS";
chr14	HAVANA	exon	55606093	55606166	.	+	.	gene_id "ENSMUSG00000002325.15"; transcript_id "ENSMUST00000134863.7"; gene_type "protein_coding"; gene_status "KNOWN"; gene_name "Irf9"; transcript_type "protein_coding"; transcript_status "KNOWN"; transcript_name "Irf9-203"; exon_number "5"; exon_id "ENSMUSE00001220701.1"; talon_gene "41687"; talon_transcript "107685"; talon_exon "555738"; ccdsid "CCDS49496.1"; exon_status "KNOWN"; level "2"; protein_id "ENSMUSP00000120525.1"; source "HAVANA"; tag "CCDS";
chr14	HAVANA	exon	55606318	55606438	.	+	.	gene_id "ENSMUSG00000002325.15"; transcript_id "ENSMUST00000134863.7"; gene_type "protein_coding"; gene_status "KNOWN"; gene_name "Irf9"; transcript_type "protein_coding"; transcript_status "KNOWN"; transcript_name "Irf9-203"; exon_number "6"; exon_id "ENSMUSE00000124491.3"; talon_gene "41687"; talon_transcript "107685"; talon_exon "555740"; ccdsid "CCDS49496.1"; exon_status "KNOWN"; level "2"; protein_id "ENSMUSP00000120525.1"; source "HAVANA"; tag "CCDS";
chr14	HAVANA	exon	55606537	55606608	.	+	.	gene_id "ENSMUSG00000002325.15"; transcript_id "ENSMUST00000134863.7"; gene_type "protein_coding"; gene_status "KNOWN"; gene_name "Irf9"; transcript_type "protein_coding"; transcript_status "KNOWN"; transcript_name "Irf9-203"; exon_number "7"; exon_id "ENSMUSE00000124489.3"; talon_gene "41687"; talon_transcript "107685"; talon_exon "555742"; ccdsid "CCDS49496.1"; exon_status "KNOWN"; level "2"; protein_id "ENSMUSP00000120525.1"; source "HAVANA"; tag "CCDS";
chr14	HAVANA	exon	55607514	55607855	.	+	.	gene_id "ENSMUSG00000002325.15"; transcript_id "ENSMUST00000134863.7"; gene_type "protein_coding"; gene_status "KNOWN"; gene_name "Irf9"; transcript_type "protein_coding"; transcript_status "KNOWN"; transcript_name "Irf9-203"; exon_number "8"; exon_id "ENSMUSE00000124487.3"; talon_gene "41687"; talon_transcript "107685"; talon_exon "555744"; ccdsid "CCDS49496.1"; exon_status "KNOWN"; level "2"; protein_id "ENSMUSP00000120525.1"; source "HAVANA"; tag "CCDS";
chr14	HAVANA	exon	55608685	55608800	.	+	.	gene_id "ENSMUSG00000002325.15"; transcript_id "ENSMUST00000134863.7"; gene_type "protein_coding"; gene_status "KNOWN"; gene_name "Irf9"; transcript_type "protein_coding"; transcript_status "KNOWN"; transcript_name "Irf9-203"; exon_number "9"; exon_id "ENSMUSE00000124485.3"; talon_gene "41687"; talon_transcript "107685"; talon_exon "555746"; ccdsid "CCDS49496.1"; exon_status "KNOWN"; level "2"; protein_id "ENSMUSP00000120525.1"; source "HAVANA"; tag "CCDS";
chr14	HAVANA	exon	55608921	55610030	.	+	.	gene_id "ENSMUSG00000002325.15"; transcript_id "ENSMUST00000134863.7"; gene_type "protein_coding"; gene_status "KNOWN"; gene_name "Irf9"; transcript_type "protein_coding"; transcript_status "KNOWN"; transcript_name "Irf9-203"; exon_number "10"; exon_id "ENSMUSE00000762048.1"; talon_gene "41687"; talon_transcript "107685"; talon_exon "555748"; ccdsid "CCDS49496.1"; exon_status "KNOWN"; level "2"; protein_id "ENSMUSP00000120525.1"; source "HAVANA"; tag "CCDS";
chr14	HAVANA	transcript	55603985	55610030	.	+	.	gene_id "ENSMUSG00000002325.15"; transcript_id "ENSMUST00000130697.7"; gene_name "Irf9"; gene_status "KNOWN"; gene_type "protein_coding"; transcript_type "protein_coding"; transcript_status "KNOWN"; transcript_name "Irf9-202"; talon_gene "41687"; talon_transcript "107686"; ccdsid "CCDS27119.1"; havana_transcript "OTTMUST00000072012.1"; level "2"; protein_id "ENSMUSP00000120359.1"; source "HAVANA"; tag "CCDS"; transcript_support_level "1";
chr14	HAVANA	exon	55603985	55604243	.	+	.	gene_id "ENSMUSG00000002325.15"; transcript_id "ENSMUST00000130697.7"; gene_type "protein_coding"; gene_status "KNOWN"; gene_name "Irf9"; transcript_type "protein_coding"; transcript_status "KNOWN"; transcript_name "Irf9-202"; exon_number "1"; exon_id "ENSMUSE00000752704.1"; talon_gene "41687"; talon_transcript "107686"; talon_exon "555749"; ccdsid "CCDS27119.1"; exon_status "KNOWN"; level "2"; protein_id "ENSMUSP00000120359.1"; source "HAVANA"; tag "CCDS";
chr14	HAVANA	exon	55605052	55605232	.	+	.	gene_id "ENSMUSG00000002325.15"; transcript_id "ENSMUST00000130697.7"; gene_type "protein_coding"; gene_status "KNOWN"; gene_name "Irf9"; transcript_type "protein_coding"; transcript_status "KNOWN"; transcript_name "Irf9-202"; exon_number "2"; exon_id "ENSMUSE00001287254.1"; talon_gene "41687"; talon_transcript "107686"; talon_exon "555734"; ccdsid "CCDS49496.1"; exon_status "KNOWN"; level "2"; protein_id "ENSMUSP00000120525.1"; source "HAVANA"; tag "CCDS";
chr14	HAVANA	exon	55605721	55605904	.	+	.	gene_id "ENSMUSG00000002325.15"; transcript_id "ENSMUST00000130697.7"; gene_type "protein_coding"; gene_status "KNOWN"; gene_name "Irf9"; transcript_type "protein_coding"; transcript_status "KNOWN"; transcript_name "Irf9-202"; exon_number "3"; exon_id "ENSMUSE00000124490.3"; talon_gene "41687"; talon_transcript "107686"; talon_exon "555736"; ccdsid "CCDS49496.1"; exon_status "KNOWN"; level "2"; protein_id "ENSMUSP00000120525.1"; source "HAVANA"; tag "CCDS";
chr14	HAVANA	exon	55606093	55606166	.	+	.	gene_id "ENSMUSG00000002325.15"; transcript_id "ENSMUST00000130697.7"; gene_type "protein_coding"; gene_status "KNOWN"; gene_name "Irf9"; transcript_type "protein_coding"; transcript_status "KNOWN"; transcript_name "Irf9-202"; exon_number "4"; exon_id "ENSMUSE00001220701.1"; talon_gene "41687"; talon_transcript "107686"; talon_exon "555738"; ccdsid "CCDS49496.1"; exon_status "KNOWN"; level "2"; protein_id "ENSMUSP00000120525.1"; source "HAVANA"; tag "CCDS";
chr14	HAVANA	exon	55606318	55606438	.	+	.	gene_id "ENSMUSG00000002325.15"; transcript_id "ENSMUST00000130697.7"; gene_type "protein_coding"; gene_status "KNOWN"; gene_name "Irf9"; transcript_type "protein_coding"; transcript_status "KNOWN"; transcript_name "Irf9-202"; exon_number "5"; exon_id "ENSMUSE00000124491.3"; talon_gene "41687"; talon_transcript "107686"; talon_exon "555740"; ccdsid "CCDS49496.1"; exon_status "KNOWN"; level "2"; protein_id "ENSMUSP00000120525.1"; source "HAVANA"; tag "CCDS";
chr14	HAVANA	exon	55606537	55606608	.	+	.	gene_id "ENSMUSG00000002325.15"; transcript_id "ENSMUST00000130697.7"; gene_type "protein_coding"; gene_status "KNOWN"; gene_name "Irf9"; transcript_type "protein_coding"; transcript_status "KNOWN"; transcript_name "Irf9-202"; exon_number "6"; exon_id "ENSMUSE00000124489.3"; talon_gene "41687"; talon_transcript "107686"; talon_exon "555742"; ccdsid "CCDS49496.1"; exon_status "KNOWN"; level "2"; protein_id "ENSMUSP00000120525.1"; source "HAVANA"; tag "CCDS";
chr14	HAVANA	exon	55607514	55607855	.	+	.	gene_id "ENSMUSG00000002325.15"; transcript_id "ENSMUST00000130697.7"; gene_type "protein_coding"; gene_status "KNOWN"; gene_name "Irf9"; transcript_type "protein_coding"; transcript_status "KNOWN"; transcript_name "Irf9-202"; exon_number "7"; exon_id "ENSMUSE00000124487.3"; talon_gene "41687"; talon_transcript "107686"; talon_exon "555744"; ccdsid "CCDS49496.1"; exon_status "KNOWN"; level "2"; protein_id "ENSMUSP00000120525.1"; source "HAVANA"; tag "CCDS";
chr14	HAVANA	exon	55608685	55608800	.	+	.	gene_id "ENSMUSG00000002325.15"; transcript_id "ENSMUST00000130697.7"; gene_type "protein_coding"; gene_status "KNOWN"; gene_name "Irf9"; transcript_type "protein_coding"; transcript_status "KNOWN"; transcript_name "Irf9-202"; exon_number "8"; exon_id "ENSMUSE00000124485.3"; talon_gene "41687"; talon_transcript "107686"; talon_exon "555746"; ccdsid "CCDS49496.1"; exon_status "KNOWN"; level "2"; protein_id "ENSMUSP00000120525.1"; source "HAVANA"; tag "CCDS";
chr14	HAVANA	exon	55608921	55610030	.	+	.	gene_id "ENSMUSG00000002325.15"; transcript_id "ENSMUST00000130697.7"; gene_type "protein_coding"; gene_status "KNOWN"; gene_name "Irf9"; transcript_type "protein_coding"; transcript_status "KNOWN"; transcript_name "Irf9-202"; exon_number "9"; exon_id "ENSMUSE00000762048.1"; talon_gene "41687"; talon_transcript "107686"; talon_exon "555748"; ccdsid "CCDS49496.1"; exon_status "KNOWN"; level "2"; protein_id "ENSMUSP00000120525.1"; source "HAVANA"; tag "CCDS";
chr14	HAVANA	gene	55618037	55625395	.	+	.	gene_id "ENSMUSG00000002324.8"; gene_name "Rec8"; gene_status "KNOWN"; gene_type "protein_coding"; talon_gene "41688"; havana_gene "OTTMUSG00000027876.2"; level "2";
chr14	HAVANA	transcript	55618037	55625395	.	+	.	gene_id "ENSMUSG00000002324.8"; transcript_id "ENSMUST00000002395.7"; gene_name "Rec8"; gene_status "KNOWN"; gene_type "protein_coding"; transcript_type "protein_coding"; transcript_status "KNOWN"; transcript_name "Rec8-201"; talon_gene "41688"; talon_transcript "107692"; ccdsid "CCDS27120.1"; havana_transcript "OTTMUST00000069034.1"; level "2"; protein_id "ENSMUSP00000002395.7"; source "HAVANA"; tag "CCDS"; transcript_support_level "1";
chr14	HAVANA	exon	55618037	55618353	.	+	.	gene_id "ENSMUSG00000002324.8"; transcript_id "ENSMUST00000002395.7"; gene_type "protein_coding"; gene_status "KNOWN"; gene_name "Rec8"; transcript_type "protein_coding"; transcript_status "KNOWN"; transcript_name "Rec8-201"; exon_number "1"; exon_id "ENSMUSE00000826066.1"; talon_gene "41688"; talon_transcript "107692"; talon_exon "555761"; ccdsid "CCDS27120.1"; exon_status "KNOWN"; level "2"; protein_id "ENSMUSP00000002395.7"; source "HAVANA"; tag "CCDS";
chr14	HAVANA	exon	55618546	55618658	.	+	.	gene_id "ENSMUSG00000002324.8"; transcript_id "ENSMUST00000002395.7"; gene_type "protein_coding"; gene_status "KNOWN"; gene_name "Rec8"; transcript_type "protein_coding"; transcript_status "KNOWN"; transcript_name "Rec8-201"; exon_number "2"; exon_id "ENSMUSE00001239617.1"; talon_gene "41688"; talon_transcript "107692"; talon_exon "555763"; ccdsid "CCDS27120.1"; exon_status "KNOWN"; level "2"; protein_id "ENSMUSP00000002395.7"; source "HAVANA"; tag "CCDS";
chr14	HAVANA	exon	55618742	55618810	.	+	.	gene_id "ENSMUSG00000002324.8"; transcript_id "ENSMUST00000002395.7"; gene_type "protein_coding"; gene_status "KNOWN"; gene_name "Rec8"; transcript_type "protein_coding"; transcript_status "KNOWN"; transcript_name "Rec8-201"; exon_number "3"; exon_id "ENSMUSE00000124511.3"; talon_gene "41688"; talon_transcript "107692"; talon_exon "555765"; ccdsid "CCDS27120.1"; exon_status "KNOWN"; level "2"; protein_id "ENSMUSP00000002395.7"; source "HAVANA"; tag "CCDS";
chr14	HAVANA	exon	55618898	55619040	.	+	.	gene_id "ENSMUSG00000002324.8"; transcript_id "ENSMUST00000002395.7"; gene_type "protein_coding"; gene_status "KNOWN"; gene_name "Rec8"; transcript_type "protein_coding"; transcript_status "KNOWN"; transcript_name "Rec8-201"; exon_number "4"; exon_id "ENSMUSE00000124500.3"; talon_gene "41688"; talon_transcript "107692"; talon_exon "555767"; ccdsid "CCDS27120.1"; exon_status "KNOWN"; level "2"; protein_id "ENSMUSP00000002395.7"; source "HAVANA"; tag "CCDS";
chr14	HAVANA	exon	55619121	55619196	.	+	.	gene_id "ENSMUSG00000002324.8"; transcript_id "ENSMUST00000002395.7"; gene_type "protein_coding"; gene_status "KNOWN"; gene_name "Rec8"; transcript_type "protein_coding"; transcript_status "KNOWN"; transcript_name "Rec8-201"; exon_number "5"; exon_id "ENSMUSE00000124507.3"; talon_gene "41688"; talon_transcript "107692"; talon_exon "555769"; ccdsid "CCDS27120.1"; exon_status "KNOWN"; level "2"; protein_id "ENSMUSP00000002395.7"; source "HAVANA"; tag "CCDS";
chr14	HAVANA	exon	55619580	55619700	.	+	.	gene_id "ENSMUSG00000002324.8"; transcript_id "ENSMUST00000002395.7"; gene_type "protein_coding"; gene_status "KNOWN"; gene_name "Rec8"; transcript_type "protein_coding"; transcript_status "KNOWN"; transcript_name "Rec8-201"; exon_number "6"; exon_id "ENSMUSE00000124494.3"; talon_gene "41688"; talon_transcript "107692"; talon_exon "555771"; ccdsid "CCDS27120.1"; exon_status "KNOWN"; level "2"; protein_id "ENSMUSP00000002395.7"; source "HAVANA"; tag "CCDS";
chr14	HAVANA	exon	55621235	55621319	.	+	.	gene_id "ENSMUSG00000002324.8"; transcript_id "ENSMUST00000002395.7"; gene_type "protein_coding"; gene_status "KNOWN"; gene_name "Rec8"; transcript_type "protein_coding"; transcript_status "KNOWN"; transcript_name "Rec8-201"; exon_number "7"; exon_id "ENSMUSE00000124501.3"; talon_gene "41688"; talon_transcript "107692"; talon_exon "555773"; ccdsid "CCDS27120.1"; exon_status "KNOWN"; level "2"; protein_id "ENSMUSP00000002395.7"; source "HAVANA"; tag "CCDS";
chr14	HAVANA	exon	55622215	55622294	.	+	.	gene_id "ENSMUSG00000002324.8"; transcript_id "ENSMUST00000002395.7"; gene_type "protein_coding"; gene_status "KNOWN"; gene_name "Rec8"; transcript_type "protein_coding"; transcript_status "KNOWN"; transcript_name "Rec8-201"; exon_number "8"; exon_id "ENSMUSE00000124506.3"; talon_gene "41688"; talon_transcript "107692"; talon_exon "555775"; ccdsid "CCDS27120.1"; exon_status "KNOWN"; level "2"; protein_id "ENSMUSP00000002395.7"; source "HAVANA"; tag "CCDS";
chr14	HAVANA	exon	55622427	55622562	.	+	.	gene_id "ENSMUSG00000002324.8"; transcript_id "ENSMUST00000002395.7"; gene_type "protein_coding"; gene_status "KNOWN"; gene_name "Rec8"; transcript_type "protein_coding"; transcript_status "KNOWN"; transcript_name "Rec8-201"; exon_number "9"; exon_id "ENSMUSE00000124512.3"; talon_gene "41688"; talon_transcript "107692"; talon_exon "555777"; ccdsid "CCDS27120.1"; exon_status "KNOWN"; level "2"; protein_id "ENSMUSP00000002395.7"; source "HAVANA"; tag "CCDS";
chr14	HAVANA	exon	55622645	55622717	.	+	.	gene_id "ENSMUSG00000002324.8"; transcript_id "ENSMUST00000002395.7"; gene_type "protein_coding"; gene_status "KNOWN"; gene_name "Rec8"; transcript_type "protein_coding"; transcript_status "KNOWN"; transcript_name "Rec8-201"; exon_number "10"; exon_id "ENSMUSE00000124510.3"; talon_gene "41688"; talon_transcript "107692"; talon_exon "555779"; ccdsid "CCDS27120.1"; exon_status "KNOWN"; level "2"; protein_id "ENSMUSP00000002395.7"; source "HAVANA"; tag "CCDS";
chr14	HAVANA	exon	55622794	55622885	.	+	.	gene_id "ENSMUSG00000002324.8"; transcript_id "ENSMUST00000002395.7"; gene_type "protein_coding"; gene_status "KNOWN"; gene_name "Rec8"; transcript_type "protein_coding"; transcript_status "KNOWN"; transcript_name "Rec8-201"; exon_number "11"; exon_id "ENSMUSE00000124497.3"; talon_gene "41688"; talon_transcript "107692"; talon_exon "555781"; ccdsid "CCDS27120.1"; exon_status "KNOWN"; level "2"; protein_id "ENSMUSP00000002395.7"; source "HAVANA"; tag "CCDS";
chr14	HAVANA	exon	55623164	55623213	.	+	.	gene_id "ENSMUSG00000002324.8"; transcript_id "ENSMUST00000002395.7"; gene_type "protein_coding"; gene_status "KNOWN"; gene_name "Rec8"; transcript_type "protein_coding"; transcript_status "KNOWN"; transcript_name "Rec8-201"; exon_number "12"; exon_id "ENSMUSE00000316404.3"; talon_gene "41688"; talon_transcript "107692"; talon_exon "555783"; ccdsid "CCDS27120.1"; exon_status "KNOWN"; level "2"; protein_id "ENSMUSP00000002395.7"; source "HAVANA"; tag "CCDS";
chr14	HAVANA	exon	55623497	55623634	.	+	.	gene_id "ENSMUSG00000002324.8"; transcript_id "ENSMUST00000002395.7"; gene_type "protein_coding"; gene_status "KNOWN"; gene_name "Rec8"; transcript_type "protein_coding"; transcript_status "KNOWN"; transcript_name "Rec8-201"; exon_number "13"; exon_id "ENSMUSE00000124499.3"; talon_gene "41688"; talon_transcript "107692"; talon_exon "555785"; ccdsid "CCDS27120.1"; exon_status "KNOWN"; level "2"; protein_id "ENSMUSP00000002395.7"; source "HAVANA"; tag "CCDS";
chr14	HAVANA	exon	55623921	55623987	.	+	.	gene_id "ENSMUSG00000002324.8"; transcript_id "ENSMUST00000002395.7"; gene_type "protein_coding"; gene_status "KNOWN"; gene_name "Rec8"; transcript_type "protein_coding"; transcript_status "KNOWN"; transcript_name "Rec8-201"; exon_number "14"; exon_id "ENSMUSE00000124504.3"; talon_gene "41688"; talon_transcript "107692"; talon_exon "555787"; ccdsid "CCDS27120.1"; exon_status "KNOWN"; level "2"; protein_id "ENSMUSP00000002395.7"; source "HAVANA"; tag "CCDS";
chr14	HAVANA	exon	55624076	55624242	.	+	.	gene_id "ENSMUSG00000002324.8"; transcript_id "ENSMUST00000002395.7"; gene_type "protein_coding"; gene_status "KNOWN"; gene_name "Rec8"; transcript_type "protein_coding"; transcript_status "KNOWN"; transcript_name "Rec8-201"; exon_number "15"; exon_id "ENSMUSE00000124509.3"; talon_gene "41688"; talon_transcript "107692"; talon_exon "555789"; ccdsid "CCDS27120.1"; exon_status "KNOWN"; level "2"; protein_id "ENSMUSP00000002395.7"; source "HAVANA"; tag "CCDS";
chr14	HAVANA	exon	55624349	55624397	.	+	.	gene_id "ENSMUSG00000002324.8"; transcript_id "ENSMUST00000002395.7"; gene_type "protein_coding"; gene_status "KNOWN"; gene_name "Rec8"; transcript_type "protein_coding"; transcript_status "KNOWN"; transcript_name "Rec8-201"; exon_number "16"; exon_id "ENSMUSE00000124495.3"; talon_gene "41688"; talon_transcript "107692"; talon_exon "555791"; ccdsid "CCDS27120.1"; exon_status "KNOWN"; level "2"; protein_id "ENSMUSP00000002395.7"; source "HAVANA"; tag "CCDS";
chr14	HAVANA	exon	55624723	55624786	.	+	.	gene_id "ENSMUSG00000002324.8"; transcript_id "ENSMUST00000002395.7"; gene_type "protein_coding"; gene_status "KNOWN"; gene_name "Rec8"; transcript_type "protein_coding"; transcript_status "KNOWN"; transcript_name "Rec8-201"; exon_number "17"; exon_id "ENSMUSE00000124503.3"; talon_gene "41688"; talon_transcript "107692"; talon_exon "555793"; ccdsid "CCDS27120.1"; exon_status "KNOWN"; level "2"; protein_id "ENSMUSP00000002395.7"; source "HAVANA"; tag "CCDS";
chr14	HAVANA	exon	55624885	55625001	.	+	.	gene_id "ENSMUSG00000002324.8"; transcript_id "ENSMUST00000002395.7"; gene_type "protein_coding"; gene_status "KNOWN"; gene_name "Rec8"; transcript_type "protein_coding"; transcript_status "KNOWN"; transcript_name "Rec8-201"; exon_number "18"; exon_id "ENSMUSE00000124505.3"; talon_gene "41688"; talon_transcript "107692"; talon_exon "555795"; ccdsid "CCDS27120.1"; exon_status "KNOWN"; level "2"; protein_id "ENSMUSP00000002395.7"; source "HAVANA"; tag "CCDS";
chr14	HAVANA	exon	55625073	55625179	.	+	.	gene_id "ENSMUSG00000002324.8"; transcript_id "ENSMUST00000002395.7"; gene_type "protein_coding"; gene_status "KNOWN"; gene_name "Rec8"; transcript_type "protein_coding"; transcript_status "KNOWN"; transcript_name "Rec8-201"; exon_number "19"; exon_id "ENSMUSE00000124498.3"; talon_gene "41688"; talon_transcript "107692"; talon_exon "555797"; ccdsid "CCDS27120.1"; exon_status "KNOWN"; level "2"; protein_id "ENSMUSP00000002395.7"; source "HAVANA"; tag "CCDS";
chr14	HAVANA	exon	55625276	55625395	.	+	.	gene_id "ENSMUSG00000002324.8"; transcript_id "ENSMUST00000002395.7"; gene_type "protein_coding"; gene_status "KNOWN"; gene_name "Rec8"; transcript_type "protein_coding"; transcript_status "KNOWN"; transcript_name "Rec8-201"; exon_number "20"; exon_id "ENSMUSE00001310727.1"; talon_gene "41688"; talon_transcript "107692"; talon_exon "555799"; ccdsid "CCDS27120.1"; exon_status "KNOWN"; level "2"; protein_id "ENSMUSP00000002395.7"; source "HAVANA"; tag "CCDS";
chr14	HAVANA	gene	55625400	55635631	.	-	.	gene_id "ENSMUSG00000002319.16"; gene_name "Ipo4"; gene_status "KNOWN"; gene_type "protein_coding"; talon_gene "41689"; havana_gene "OTTMUSG00000027877.2"; level "2"; tag "overlapping_locus";
chr14	HAVANA	transcript	55625400	55635684	.	-	.	gene_id "ENSMUSG00000002319.16"; transcript_id "ENSMUST00000047131.15"; gene_name "Ipo4"; gene_status "KNOWN"; gene_type "protein_coding"; transcript_type "protein_coding"; transcript_status "KNOWN"; transcript_name "Ipo4-201"; talon_gene "41689"; talon_transcript "107696"; ccdsid "CCDS27121.1"; havana_transcript "OTTMUST00000069038.1"; level "2"; protein_id "ENSMUSP00000036555.9"; source "HAVANA"; tag "CCDS"; transcript_support_level "1";
chr14	HAVANA	exon	55635530	55635684	.	-	.	gene_id "ENSMUSG00000002319.16"; transcript_id "ENSMUST00000047131.15"; gene_type "protein_coding"; gene_status "KNOWN"; gene_name "Ipo4"; transcript_type "protein_coding"; transcript_status "KNOWN"; transcript_name "Ipo4-201"; exon_number "1"; exon_id "ENSMUSE00000344855.9"; talon_gene "41689"; talon_transcript "107696"; talon_exon "555805"; ccdsid "CCDS27121.1"; exon_status "KNOWN"; level "2"; protein_id "ENSMUSP00000036555.9"; source "HAVANA"; tag "CCDS";
chr14	HAVANA	exon	55635363	55635449	.	-	.	gene_id "ENSMUSG00000002319.16"; transcript_id "ENSMUST00000047131.15"; gene_type "protein_coding"; gene_status "KNOWN"; gene_name "Ipo4"; transcript_type "protein_coding"; transcript_status "KNOWN"; transcript_name "Ipo4-201"; exon_number "2"; exon_id "ENSMUSE00001210462.1"; talon_gene "41689"; talon_transcript "107696"; talon_exon "555807"; ccdsid "CCDS27121.1"; exon_status "KNOWN"; level "2"; protein_id "ENSMUSP00000036555.9"; source "HAVANA"; tag "CCDS";
chr14	HAVANA	exon	55635132	55635211	.	-	.	gene_id "ENSMUSG00000002319.16"; transcript_id "ENSMUST00000047131.15"; gene_type "protein_coding"; gene_status "KNOWN"; gene_name "Ipo4"; transcript_type "protein_coding"; transcript_status "KNOWN"; transcript_name "Ipo4-201"; exon_number "3"; exon_id "ENSMUSE00001312934.1"; talon_gene "41689"; talon_transcript "107696"; talon_exon "555809"; ccdsid "CCDS27121.1"; exon_status "KNOWN"; level "2"; protein_id "ENSMUSP00000036555.9"; source "HAVANA"; tag "CCDS";
chr14	HAVANA	exon	55635005	55635046	.	-	.	gene_id "ENSMUSG00000002319.16"; transcript_id "ENSMUST00000047131.15"; gene_type "protein_coding"; gene_status "KNOWN"; gene_name "Ipo4"; transcript_type "protein_coding"; transcript_status "KNOWN"; transcript_name "Ipo4-201"; exon_number "4"; exon_id "ENSMUSE00001216822.1"; talon_gene "41689"; talon_transcript "107696"; talon_exon "555811"; ccdsid "CCDS27121.1"; exon_status "KNOWN"; level "2"; protein_id "ENSMUSP00000036555.9"; source "HAVANA"; tag "CCDS";
chr14	HAVANA	exon	55634280	55634409	.	-	.	gene_id "ENSMUSG00000002319.16"; transcript_id "ENSMUST00000047131.15"; gene_type "protein_coding"; gene_status "KNOWN"; gene_name "Ipo4"; transcript_type "protein_coding"; transcript_status "KNOWN"; transcript_name "Ipo4-201"; exon_number "5"; exon_id "ENSMUSE00001294570.1"; talon_gene "41689"; talon_transcript "107696"; talon_exon "555813"; ccdsid "CCDS27121.1"; exon_status "KNOWN"; level "2"; protein_id "ENSMUSP00000036555.9"; source "HAVANA"; tag "CCDS";
chr14	HAVANA	exon	55634015	55634194	.	-	.	gene_id "ENSMUSG00000002319.16"; transcript_id "ENSMUST00000047131.15"; gene_type "protein_coding"; gene_status "KNOWN"; gene_name "Ipo4"; transcript_type "protein_coding"; transcript_status "KNOWN"; transcript_name "Ipo4-201"; exon_number "6"; exon_id "ENSMUSE00001275546.1"; talon_gene "41689"; talon_transcript "107696"; talon_exon "555815"; ccdsid "CCDS27121.1"; exon_status "KNOWN"; level "2"; protein_id "ENSMUSP00000036555.9"; source "HAVANA"; tag "CCDS";
chr14	HAVANA	exon	55633712	55633777	.	-	.	gene_id "ENSMUSG00000002319.16"; transcript_id "ENSMUST00000047131.15"; gene_type "protein_coding"; gene_status "KNOWN"; gene_name "Ipo4"; transcript_type "protein_coding"; transcript_status "KNOWN"; transcript_name "Ipo4-201"; exon_number "7"; exon_id "ENSMUSE00001212963.1"; talon_gene "41689"; talon_transcript "107696"; talon_exon "555817"; ccdsid "CCDS27121.1"; exon_status "KNOWN"; level "2"; protein_id "ENSMUSP00000036555.9"; source "HAVANA"; tag "CCDS";
chr14	HAVANA	exon	55633505	55633606	.	-	.	gene_id "ENSMUSG00000002319.16"; transcript_id "ENSMUST00000047131.15"; gene_type "protein_coding"; gene_status "KNOWN"; gene_name "Ipo4"; transcript_type "protein_coding"; transcript_status "KNOWN"; transcript_name "Ipo4-201"; exon_number "8"; exon_id "ENSMUSE00001241298.1"; talon_gene "41689"; talon_transcript "107696"; talon_exon "555819"; ccdsid "CCDS27121.1"; exon_status "KNOWN"; level "2"; protein_id "ENSMUSP00000036555.9"; source "HAVANA"; tag "CCDS";
chr14	HAVANA	exon	55633334	55633417	.	-	.	gene_id "ENSMUSG00000002319.16"; transcript_id "ENSMUST00000047131.15"; gene_type "protein_coding"; gene_status "KNOWN"; gene_name "Ipo4"; transcript_type "protein_coding"; transcript_status "KNOWN"; transcript_name "Ipo4-201"; exon_number "9"; exon_id "ENSMUSE00001266897.1"; talon_gene "41689"; talon_transcript "107696"; talon_exon "555821"; ccdsid "CCDS27121.1"; exon_status "KNOWN"; level "2"; protein_id "ENSMUSP00000036555.9"; source "HAVANA"; tag "CCDS";
chr14	HAVANA	exon	55632961	55633125	.	-	.	gene_id "ENSMUSG00000002319.16"; transcript_id "ENSMUST00000047131.15"; gene_type "protein_coding"; gene_status "KNOWN"; gene_name "Ipo4"; transcript_type "protein_coding"; transcript_status "KNOWN"; transcript_name "Ipo4-201"; exon_number "10"; exon_id "ENSMUSE00001229180.1"; talon_gene "41689"; talon_transcript "107696"; talon_exon "555823"; ccdsid "CCDS27121.1"; exon_status "KNOWN"; level "2"; protein_id "ENSMUSP00000036555.9"; source "HAVANA"; tag "CCDS";
chr14	HAVANA	exon	55632300	55632353	.	-	.	gene_id "ENSMUSG00000002319.16"; transcript_id "ENSMUST00000047131.15"; gene_type "protein_coding"; gene_status "KNOWN"; gene_name "Ipo4"; transcript_type "protein_coding"; transcript_status "KNOWN"; transcript_name "Ipo4-201"; exon_number "11"; exon_id "ENSMUSE00001214917.1"; talon_gene "41689"; talon_transcript "107696"; talon_exon "555825"; ccdsid "CCDS27121.1"; exon_status "KNOWN"; level "2"; protein_id "ENSMUSP00000036555.9"; source "HAVANA"; tag "CCDS";
chr14	HAVANA	exon	55632033	55632142	.	-	.	gene_id "ENSMUSG00000002319.16"; transcript_id "ENSMUST00000047131.15"; gene_type "protein_coding"; gene_status "KNOWN"; gene_name "Ipo4"; transcript_type "protein_coding"; transcript_status "KNOWN"; transcript_name "Ipo4-201"; exon_number "12"; exon_id "ENSMUSE00001209722.1"; talon_gene "41689"; talon_transcript "107696"; talon_exon "555827"; ccdsid "CCDS27121.1"; exon_status "KNOWN"; level "2"; protein_id "ENSMUSP00000036555.9"; source "HAVANA"; tag "CCDS";
chr14	HAVANA	exon	55631432	55631540	.	-	.	gene_id "ENSMUSG00000002319.16"; transcript_id "ENSMUST00000047131.15"; gene_type "protein_coding"; gene_status "KNOWN"; gene_name "Ipo4"; transcript_type "protein_coding"; transcript_status "KNOWN"; transcript_name "Ipo4-201"; exon_number "13"; exon_id "ENSMUSE00001220503.1"; talon_gene "41689"; talon_transcript "107696"; talon_exon "555829"; ccdsid "CCDS27121.1"; exon_status "KNOWN"; level "2"; protein_id "ENSMUSP00000036555.9"; source "HAVANA"; tag "CCDS";
chr14	HAVANA	exon	55631142	55631271	.	-	.	gene_id "ENSMUSG00000002319.16"; transcript_id "ENSMUST00000047131.15"; gene_type "protein_coding"; gene_status "KNOWN"; gene_name "Ipo4"; transcript_type "protein_coding"; transcript_status "KNOWN"; transcript_name "Ipo4-201"; exon_number "14"; exon_id "ENSMUSE00001243800.1"; talon_gene "41689"; talon_transcript "107696"; talon_exon "555831"; ccdsid "CCDS27121.1"; exon_status "KNOWN"; level "2"; protein_id "ENSMUSP00000036555.9"; source "HAVANA"; tag "CCDS";
chr14	HAVANA	exon	55630817	55630930	.	-	.	gene_id "ENSMUSG00000002319.16"; transcript_id "ENSMUST00000047131.15"; gene_type "protein_coding"; gene_status "KNOWN"; gene_name "Ipo4"; transcript_type "protein_coding"; transcript_status "KNOWN"; transcript_name "Ipo4-201"; exon_number "15"; exon_id "ENSMUSE00001224502.1"; talon_gene "41689"; talon_transcript "107696"; talon_exon "555833"; ccdsid "CCDS27121.1"; exon_status "KNOWN"; level "2"; protein_id "ENSMUSP00000036555.9"; source "HAVANA"; tag "CCDS";
chr14	HAVANA	exon	55630598	55630711	.	-	.	gene_id "ENSMUSG00000002319.16"; transcript_id "ENSMUST00000047131.15"; gene_type "protein_coding"; gene_status "KNOWN"; gene_name "Ipo4"; transcript_type "protein_coding"; transcript_status "KNOWN"; transcript_name "Ipo4-201"; exon_number "16"; exon_id "ENSMUSE00001235035.1"; talon_gene "41689"; talon_transcript "107696"; talon_exon "555835"; ccdsid "CCDS27121.1"; exon_status "KNOWN"; level "2"; protein_id "ENSMUSP00000036555.9"; source "HAVANA"; tag "CCDS";
chr14	HAVANA	exon	55630295	55630415	.	-	.	gene_id "ENSMUSG00000002319.16"; transcript_id "ENSMUST00000047131.15"; gene_type "protein_coding"; gene_status "KNOWN"; gene_name "Ipo4"; transcript_type "protein_coding"; transcript_status "KNOWN"; transcript_name "Ipo4-201"; exon_number "17"; exon_id "ENSMUSE00001231356.1"; talon_gene "41689"; talon_transcript "107696"; talon_exon "555837"; ccdsid "CCDS27121.1"; exon_status "KNOWN"; level "2"; protein_id "ENSMUSP00000036555.9"; source "HAVANA"; tag "CCDS";
chr14	HAVANA	exon	55629978	55630089	.	-	.	gene_id "ENSMUSG00000002319.16"; transcript_id "ENSMUST00000047131.15"; gene_type "protein_coding"; gene_status "KNOWN"; gene_name "Ipo4"; transcript_type "protein_coding"; transcript_status "KNOWN"; transcript_name "Ipo4-201"; exon_number "18"; exon_id "ENSMUSE00001287870.1"; talon_gene "41689"; talon_transcript "107696"; talon_exon "555839"; ccdsid "CCDS27121.1"; exon_status "KNOWN"; level "2"; protein_id "ENSMUSP00000036555.9"; source "HAVANA"; tag "CCDS";
chr14	HAVANA	exon	55629749	55629867	.	-	.	gene_id "ENSMUSG00000002319.16"; transcript_id "ENSMUST00000047131.15"; gene_type "protein_coding"; gene_status "KNOWN"; gene_name "Ipo4"; transcript_type "protein_coding"; transcript_status "KNOWN"; transcript_name "Ipo4-201"; exon_number "19"; exon_id "ENSMUSE00001224070.1"; talon_gene "41689"; talon_transcript "107696"; talon_exon "555841"; ccdsid "CCDS27121.1"; exon_status "KNOWN"; level "2"; protein_id "ENSMUSP00000036555.9"; source "HAVANA"; tag "CCDS";
chr14	HAVANA	exon	55629394	55629471	.	-	.	gene_id "ENSMUSG00000002319.16"; transcript_id "ENSMUST00000047131.15"; gene_type "protein_coding"; gene_status "KNOWN"; gene_name "Ipo4"; transcript_type "protein_coding"; transcript_status "KNOWN"; transcript_name "Ipo4-201"; exon_number "20"; exon_id "ENSMUSE00001297581.1"; talon_gene "41689"; talon_transcript "107696"; talon_exon "555843"; ccdsid "CCDS27121.1"; exon_status "KNOWN"; level "2"; protein_id "ENSMUSP00000036555.9"; source "HAVANA"; tag "CCDS";
chr14	HAVANA	exon	55629260	55629317	.	-	.	gene_id "ENSMUSG00000002319.16"; transcript_id "ENSMUST00000047131.15"; gene_type "protein_coding"; gene_status "KNOWN"; gene_name "Ipo4"; transcript_type "protein_coding"; transcript_status "KNOWN"; transcript_name "Ipo4-201"; exon_number "21"; exon_id "ENSMUSE00001235577.1"; talon_gene "41689"; talon_transcript "107696"; talon_exon "555845"; ccdsid "CCDS27121.1"; exon_status "KNOWN"; level "2"; protein_id "ENSMUSP00000036555.9"; source "HAVANA"; tag "CCDS";
chr14	HAVANA	exon	55629067	55629175	.	-	.	gene_id "ENSMUSG00000002319.16"; transcript_id "ENSMUST00000047131.15"; gene_type "protein_coding"; gene_status "KNOWN"; gene_name "Ipo4"; transcript_type "protein_coding"; transcript_status "KNOWN"; transcript_name "Ipo4-201"; exon_number "22"; exon_id "ENSMUSE00001280533.1"; talon_gene "41689"; talon_transcript "107696"; talon_exon "555847"; ccdsid "CCDS27121.1"; exon_status "KNOWN"; level "2"; protein_id "ENSMUSP00000036555.9"; source "HAVANA"; tag "CCDS";
chr14	HAVANA	exon	55628794	55628987	.	-	.	gene_id "ENSMUSG00000002319.16"; transcript_id "ENSMUST00000047131.15"; gene_type "protein_coding"; gene_status "KNOWN"; gene_name "Ipo4"; transcript_type "protein_coding"; transcript_status "KNOWN"; transcript_name "Ipo4-201"; exon_number "23"; exon_id "ENSMUSE00001233975.1"; talon_gene "41689"; talon_transcript "107696"; talon_exon "555849"; ccdsid "CCDS27121.1"; exon_status "KNOWN"; level "2"; protein_id "ENSMUSP00000036555.9"; source "HAVANA"; tag "CCDS";
chr14	HAVANA	exon	55628592	55628639	.	-	.	gene_id "ENSMUSG00000002319.16"; transcript_id "ENSMUST00000047131.15"; gene_type "protein_coding"; gene_status "KNOWN"; gene_name "Ipo4"; transcript_type "protein_coding"; transcript_status "KNOWN"; transcript_name "Ipo4-201"; exon_number "24"; exon_id "ENSMUSE00001227783.1"; talon_gene "41689"; talon_transcript "107696"; talon_exon "555851"; ccdsid "CCDS27121.1"; exon_status "KNOWN"; level "2"; protein_id "ENSMUSP00000036555.9"; source "HAVANA"; tag "CCDS";
chr14	HAVANA	exon	55628106	55628231	.	-	.	gene_id "ENSMUSG00000002319.16"; transcript_id "ENSMUST00000047131.15"; gene_type "protein_coding"; gene_status "KNOWN"; gene_name "Ipo4"; transcript_type "protein_coding"; transcript_status "KNOWN"; transcript_name "Ipo4-201"; exon_number "25"; exon_id "ENSMUSE00001235476.1"; talon_gene "41689"; talon_transcript "107696"; talon_exon "555853"; ccdsid "CCDS27121.1"; exon_status "KNOWN"; level "2"; protein_id "ENSMUSP00000036555.9"; source "HAVANA"; tag "CCDS";
chr14	HAVANA	exon	55627785	55627993	.	-	.	gene_id "ENSMUSG00000002319.16"; transcript_id "ENSMUST00000047131.15"; gene_type "protein_coding"; gene_status "KNOWN"; gene_name "Ipo4"; transcript_type "protein_coding"; transcript_status "KNOWN"; transcript_name "Ipo4-201"; exon_number "26"; exon_id "ENSMUSE00001298236.1"; talon_gene "41689"; talon_transcript "107696"; talon_exon "555855"; ccdsid "CCDS27121.1"; exon_status "KNOWN"; level "2"; protein_id "ENSMUSP00000036555.9"; source "HAVANA"; tag "CCDS";
chr14	HAVANA	exon	55627535	55627667	.	-	.	gene_id "ENSMUSG00000002319.16"; transcript_id "ENSMUST00000047131.15"; gene_type "protein_coding"; gene_status "KNOWN"; gene_name "Ipo4"; transcript_type "protein_coding"; transcript_status "KNOWN"; transcript_name "Ipo4-201"; exon_number "27"; exon_id "ENSMUSE00001309042.1"; talon_gene "41689"; talon_transcript "107696"; talon_exon "555857"; ccdsid "CCDS27121.1"; exon_status "KNOWN"; level "2"; protein_id "ENSMUSP00000036555.9"; source "HAVANA"; tag "CCDS";
chr14	HAVANA	exon	55627340	55627444	.	-	.	gene_id "ENSMUSG00000002319.16"; transcript_id "ENSMUST00000047131.15"; gene_type "protein_coding"; gene_status "KNOWN"; gene_name "Ipo4"; transcript_type "protein_coding"; transcript_status "KNOWN"; transcript_name "Ipo4-201"; exon_number "28"; exon_id "ENSMUSE00001222971.1"; talon_gene "41689"; talon_transcript "107696"; talon_exon "555859"; ccdsid "CCDS27121.1"; exon_status "KNOWN"; level "2"; protein_id "ENSMUSP00000036555.9"; source "HAVANA"; tag "CCDS";
chr14	HAVANA	exon	55626154	55626223	.	-	.	gene_id "ENSMUSG00000002319.16"; transcript_id "ENSMUST00000047131.15"; gene_type "protein_coding"; gene_status "KNOWN"; gene_name "Ipo4"; transcript_type "protein_coding"; transcript_status "KNOWN"; transcript_name "Ipo4-201"; exon_number "29"; exon_id "ENSMUSE00001215524.1"; talon_gene "41689"; talon_transcript "107696"; talon_exon "555861"; ccdsid "CCDS27121.1"; exon_status "KNOWN"; level "2"; protein_id "ENSMUSP00000036555.9"; source "HAVANA"; tag "CCDS";
chr14	HAVANA	exon	55625400	55626041	.	-	.	gene_id "ENSMUSG00000002319.16"; transcript_id "ENSMUST00000047131.15"; gene_type "protein_coding"; gene_status "KNOWN"; gene_name "Ipo4"; transcript_type "protein_coding"; transcript_status "KNOWN"; transcript_name "Ipo4-201"; exon_number "30"; exon_id "ENSMUSE00000818065.1"; talon_gene "41689"; talon_transcript "107696"; talon_exon "555863"; ccdsid "CCDS27121.1"; exon_status "KNOWN"; level "2"; protein_id "ENSMUSP00000036555.9"; source "HAVANA"; tag "CCDS";
chr14	TALON	transcript	55625400	55635631	.	-	.	gene_id "ENSMUSG00000002319.16"; transcript_id "ENCODEMT000407590"; gene_name "Ipo4"; gene_status "KNOWN"; gene_type "protein_coding"; transcript_status "NOVEL"; transcript_name "ENCODEMT000407590"; talon_gene "41689"; talon_transcript "407590"; NNC_transcript "TRUE";
chr14	HAVANA	exon	55635530	55635631	.	-	.	gene_id "ENSMUSG00000002319.16"; transcript_id "ENCODEMT000407590"; gene_type "protein_coding"; gene_status "KNOWN"; gene_name "Ipo4"; transcript_status "NOVEL"; transcript_name "ENCODEMT000407590"; exon_number "1"; exon_id "ENSMUSE00000765560.1"; talon_gene "41689"; talon_transcript "407590"; talon_exon "555864"; exon_status "KNOWN"; level "2"; protein_id "ENSMUSP00000117543.1"; source "HAVANA";
chr14	HAVANA	exon	55635363	55635449	.	-	.	gene_id "ENSMUSG00000002319.16"; transcript_id "ENCODEMT000407590"; gene_type "protein_coding"; gene_status "KNOWN"; gene_name "Ipo4"; transcript_status "NOVEL"; transcript_name "ENCODEMT000407590"; exon_number "2"; exon_id "ENSMUSE00001210462.1"; talon_gene "41689"; talon_transcript "407590"; talon_exon "555807"; ccdsid "CCDS27121.1"; exon_status "KNOWN"; level "2"; protein_id "ENSMUSP00000036555.9"; source "HAVANA"; tag "CCDS";
chr14	HAVANA	exon	55635132	55635211	.	-	.	gene_id "ENSMUSG00000002319.16"; transcript_id "ENCODEMT000407590"; gene_type "protein_coding"; gene_status "KNOWN"; gene_name "Ipo4"; transcript_status "NOVEL"; transcript_name "ENCODEMT000407590"; exon_number "3"; exon_id "ENSMUSE00001312934.1"; talon_gene "41689"; talon_transcript "407590"; talon_exon "555809"; ccdsid "CCDS27121.1"; exon_status "KNOWN"; level "2"; protein_id "ENSMUSP00000036555.9"; source "HAVANA"; tag "CCDS";
chr14	HAVANA	exon	55635005	55635046	.	-	.	gene_id "ENSMUSG00000002319.16"; transcript_id "ENCODEMT000407590"; gene_type "protein_coding"; gene_status "KNOWN"; gene_name "Ipo4"; transcript_status "NOVEL"; transcript_name "ENCODEMT000407590"; exon_number "4"; exon_id "ENSMUSE00001216822.1"; talon_gene "41689"; talon_transcript "407590"; talon_exon "555811"; ccdsid "CCDS27121.1"; exon_status "KNOWN"; level "2"; protein_id "ENSMUSP00000036555.9"; source "HAVANA"; tag "CCDS";
chr14	HAVANA	exon	55634280	55634409	.	-	.	gene_id "ENSMUSG00000002319.16"; transcript_id "ENCODEMT000407590"; gene_type "protein_coding"; gene_status "KNOWN"; gene_name "Ipo4"; transcript_status "NOVEL"; transcript_name "ENCODEMT000407590"; exon_number "5"; exon_id "ENSMUSE00001294570.1"; talon_gene "41689"; talon_transcript "407590"; talon_exon "555813"; ccdsid "CCDS27121.1"; exon_status "KNOWN"; level "2"; protein_id "ENSMUSP00000036555.9"; source "HAVANA"; tag "CCDS";
chr14	HAVANA	exon	55634015	55634194	.	-	.	gene_id "ENSMUSG00000002319.16"; transcript_id "ENCODEMT000407590"; gene_type "protein_coding"; gene_status "KNOWN"; gene_name "Ipo4"; transcript_status "NOVEL"; transcript_name "ENCODEMT000407590"; exon_number "6"; exon_id "ENSMUSE00001275546.1"; talon_gene "41689"; talon_transcript "407590"; talon_exon "555815"; ccdsid "CCDS27121.1"; exon_status "KNOWN"; level "2"; protein_id "ENSMUSP00000036555.9"; source "HAVANA"; tag "CCDS";
chr14	HAVANA	exon	55633712	55633777	.	-	.	gene_id "ENSMUSG00000002319.16"; transcript_id "ENCODEMT000407590"; gene_type "protein_coding"; gene_status "KNOWN"; gene_name "Ipo4"; transcript_status "NOVEL"; transcript_name "ENCODEMT000407590"; exon_number "7"; exon_id "ENSMUSE00001212963.1"; talon_gene "41689"; talon_transcript "407590"; talon_exon "555817"; ccdsid "CCDS27121.1"; exon_status "KNOWN"; level "2"; protein_id "ENSMUSP00000036555.9"; source "HAVANA"; tag "CCDS";
chr14	HAVANA	exon	55633505	55633606	.	-	.	gene_id "ENSMUSG00000002319.16"; transcript_id "ENCODEMT000407590"; gene_type "protein_coding"; gene_status "KNOWN"; gene_name "Ipo4"; transcript_status "NOVEL"; transcript_name "ENCODEMT000407590"; exon_number "8"; exon_id "ENSMUSE00001241298.1"; talon_gene "41689"; talon_transcript "407590"; talon_exon "555819"; ccdsid "CCDS27121.1"; exon_status "KNOWN"; level "2"; protein_id "ENSMUSP00000036555.9"; source "HAVANA"; tag "CCDS";
chr14	HAVANA	exon	55633334	55633417	.	-	.	gene_id "ENSMUSG00000002319.16"; transcript_id "ENCODEMT000407590"; gene_type "protein_coding"; gene_status "KNOWN"; gene_name "Ipo4"; transcript_status "NOVEL"; transcript_name "ENCODEMT000407590"; exon_number "9"; exon_id "ENSMUSE00001266897.1"; talon_gene "41689"; talon_transcript "407590"; talon_exon "555821"; ccdsid "CCDS27121.1"; exon_status "KNOWN"; level "2"; protein_id "ENSMUSP00000036555.9"; source "HAVANA"; tag "CCDS";
chr14	HAVANA	exon	55632961	55633125	.	-	.	gene_id "ENSMUSG00000002319.16"; transcript_id "ENCODEMT000407590"; gene_type "protein_coding"; gene_status "KNOWN"; gene_name "Ipo4"; transcript_status "NOVEL"; transcript_name "ENCODEMT000407590"; exon_number "10"; exon_id "ENSMUSE00001229180.1"; talon_gene "41689"; talon_transcript "407590"; talon_exon "555823"; ccdsid "CCDS27121.1"; exon_status "KNOWN"; level "2"; protein_id "ENSMUSP00000036555.9"; source "HAVANA"; tag "CCDS";
chr14	HAVANA	exon	55632300	55632353	.	-	.	gene_id "ENSMUSG00000002319.16"; transcript_id "ENCODEMT000407590"; gene_type "protein_coding"; gene_status "KNOWN"; gene_name "Ipo4"; transcript_status "NOVEL"; transcript_name "ENCODEMT000407590"; exon_number "11"; exon_id "ENSMUSE00001214917.1"; talon_gene "41689"; talon_transcript "407590"; talon_exon "555825"; ccdsid "CCDS27121.1"; exon_status "KNOWN"; level "2"; protein_id "ENSMUSP00000036555.9"; source "HAVANA"; tag "CCDS";
chr14	HAVANA	exon	55632033	55632142	.	-	.	gene_id "ENSMUSG00000002319.16"; transcript_id "ENCODEMT000407590"; gene_type "protein_coding"; gene_status "KNOWN"; gene_name "Ipo4"; transcript_status "NOVEL"; transcript_name "ENCODEMT000407590"; exon_number "12"; exon_id "ENSMUSE00001209722.1"; talon_gene "41689"; talon_transcript "407590"; talon_exon "555827"; ccdsid "CCDS27121.1"; exon_status "KNOWN"; level "2"; protein_id "ENSMUSP00000036555.9"; source "HAVANA"; tag "CCDS";
chr14	HAVANA	exon	55631432	55631540	.	-	.	gene_id "ENSMUSG00000002319.16"; transcript_id "ENCODEMT000407590"; gene_type "protein_coding"; gene_status "KNOWN"; gene_name "Ipo4"; transcript_status "NOVEL"; transcript_name "ENCODEMT000407590"; exon_number "13"; exon_id "ENSMUSE00001220503.1"; talon_gene "41689"; talon_transcript "407590"; talon_exon "555829"; ccdsid "CCDS27121.1"; exon_status "KNOWN"; level "2"; protein_id "ENSMUSP00000036555.9"; source "HAVANA"; tag "CCDS";
chr14	HAVANA	exon	55631142	55631271	.	-	.	gene_id "ENSMUSG00000002319.16"; transcript_id "ENCODEMT000407590"; gene_type "protein_coding"; gene_status "KNOWN"; gene_name "Ipo4"; transcript_status "NOVEL"; transcript_name "ENCODEMT000407590"; exon_number "14"; exon_id "ENSMUSE00001243800.1"; talon_gene "41689"; talon_transcript "407590"; talon_exon "555831"; ccdsid "CCDS27121.1"; exon_status "KNOWN"; level "2"; protein_id "ENSMUSP00000036555.9"; source "HAVANA"; tag "CCDS";
chr14	HAVANA	exon	55630817	55630930	.	-	.	gene_id "ENSMUSG00000002319.16"; transcript_id "ENCODEMT000407590"; gene_type "protein_coding"; gene_status "KNOWN"; gene_name "Ipo4"; transcript_status "NOVEL"; transcript_name "ENCODEMT000407590"; exon_number "15"; exon_id "ENSMUSE00001224502.1"; talon_gene "41689"; talon_transcript "407590"; talon_exon "555833"; ccdsid "CCDS27121.1"; exon_status "KNOWN"; level "2"; protein_id "ENSMUSP00000036555.9"; source "HAVANA"; tag "CCDS";
chr14	HAVANA	exon	55630598	55630711	.	-	.	gene_id "ENSMUSG00000002319.16"; transcript_id "ENCODEMT000407590"; gene_type "protein_coding"; gene_status "KNOWN"; gene_name "Ipo4"; transcript_status "NOVEL"; transcript_name "ENCODEMT000407590"; exon_number "16"; exon_id "ENSMUSE00001235035.1"; talon_gene "41689"; talon_transcript "407590"; talon_exon "555835"; ccdsid "CCDS27121.1"; exon_status "KNOWN"; level "2"; protein_id "ENSMUSP00000036555.9"; source "HAVANA"; tag "CCDS";
chr14	HAVANA	exon	55630295	55630415	.	-	.	gene_id "ENSMUSG00000002319.16"; transcript_id "ENCODEMT000407590"; gene_type "protein_coding"; gene_status "KNOWN"; gene_name "Ipo4"; transcript_status "NOVEL"; transcript_name "ENCODEMT000407590"; exon_number "17"; exon_id "ENSMUSE00001231356.1"; talon_gene "41689"; talon_transcript "407590"; talon_exon "555837"; ccdsid "CCDS27121.1"; exon_status "KNOWN"; level "2"; protein_id "ENSMUSP00000036555.9"; source "HAVANA"; tag "CCDS";
chr14	HAVANA	exon	55629978	55630089	.	-	.	gene_id "ENSMUSG00000002319.16"; transcript_id "ENCODEMT000407590"; gene_type "protein_coding"; gene_status "KNOWN"; gene_name "Ipo4"; transcript_status "NOVEL"; transcript_name "ENCODEMT000407590"; exon_number "18"; exon_id "ENSMUSE00001287870.1"; talon_gene "41689"; talon_transcript "407590"; talon_exon "555839"; ccdsid "CCDS27121.1"; exon_status "KNOWN"; level "2"; protein_id "ENSMUSP00000036555.9"; source "HAVANA"; tag "CCDS";
chr14	HAVANA	exon	55629749	55629867	.	-	.	gene_id "ENSMUSG00000002319.16"; transcript_id "ENCODEMT000407590"; gene_type "protein_coding"; gene_status "KNOWN"; gene_name "Ipo4"; transcript_status "NOVEL"; transcript_name "ENCODEMT000407590"; exon_number "19"; exon_id "ENSMUSE00001224070.1"; talon_gene "41689"; talon_transcript "407590"; talon_exon "555841"; ccdsid "CCDS27121.1"; exon_status "KNOWN"; level "2"; protein_id "ENSMUSP00000036555.9"; source "HAVANA"; tag "CCDS";
chr14	HAVANA	exon	55629394	55629471	.	-	.	gene_id "ENSMUSG00000002319.16"; transcript_id "ENCODEMT000407590"; gene_type "protein_coding"; gene_status "KNOWN"; gene_name "Ipo4"; transcript_status "NOVEL"; transcript_name "ENCODEMT000407590"; exon_number "20"; exon_id "ENSMUSE00001297581.1"; talon_gene "41689"; talon_transcript "407590"; talon_exon "555843"; ccdsid "CCDS27121.1"; exon_status "KNOWN"; level "2"; protein_id "ENSMUSP00000036555.9"; source "HAVANA"; tag "CCDS";
chr14	HAVANA	exon	55629260	55629317	.	-	.	gene_id "ENSMUSG00000002319.16"; transcript_id "ENCODEMT000407590"; gene_type "protein_coding"; gene_status "KNOWN"; gene_name "Ipo4"; transcript_status "NOVEL"; transcript_name "ENCODEMT000407590"; exon_number "21"; exon_id "ENSMUSE00001235577.1"; talon_gene "41689"; talon_transcript "407590"; talon_exon "555845"; ccdsid "CCDS27121.1"; exon_status "KNOWN"; level "2"; protein_id "ENSMUSP00000036555.9"; source "HAVANA"; tag "CCDS";
chr14	TALON	exon	55629073	55629175	.	-	.	gene_id "ENSMUSG00000002319.16"; transcript_id "ENCODEMT000407590"; gene_type "protein_coding"; gene_status "KNOWN"; gene_name "Ipo4"; transcript_status "NOVEL"; transcript_name "ENCODEMT000407590"; exon_number "22"; exon_id "1035546"; talon_gene "41689"; talon_transcript "407590"; talon_exon "1035546"; exon_status "NOVEL";
chr14	HAVANA	exon	55628794	55628987	.	-	.	gene_id "ENSMUSG00000002319.16"; transcript_id "ENCODEMT000407590"; gene_type "protein_coding"; gene_status "KNOWN"; gene_name "Ipo4"; transcript_status "NOVEL"; transcript_name "ENCODEMT000407590"; exon_number "23"; exon_id "ENSMUSE00001233975.1"; talon_gene "41689"; talon_transcript "407590"; talon_exon "555849"; ccdsid "CCDS27121.1"; exon_status "KNOWN"; level "2"; protein_id "ENSMUSP00000036555.9"; source "HAVANA"; tag "CCDS";
chr14	HAVANA	exon	55628592	55628639	.	-	.	gene_id "ENSMUSG00000002319.16"; transcript_id "ENCODEMT000407590"; gene_type "protein_coding"; gene_status "KNOWN"; gene_name "Ipo4"; transcript_status "NOVEL"; transcript_name "ENCODEMT000407590"; exon_number "24"; exon_id "ENSMUSE00001227783.1"; talon_gene "41689"; talon_transcript "407590"; talon_exon "555851"; ccdsid "CCDS27121.1"; exon_status "KNOWN"; level "2"; protein_id "ENSMUSP00000036555.9"; source "HAVANA"; tag "CCDS";
chr14	HAVANA	exon	55628106	55628231	.	-	.	gene_id "ENSMUSG00000002319.16"; transcript_id "ENCODEMT000407590"; gene_type "protein_coding"; gene_status "KNOWN"; gene_name "Ipo4"; transcript_status "NOVEL"; transcript_name "ENCODEMT000407590"; exon_number "25"; exon_id "ENSMUSE00001235476.1"; talon_gene "41689"; talon_transcript "407590"; talon_exon "555853"; ccdsid "CCDS27121.1"; exon_status "KNOWN"; level "2"; protein_id "ENSMUSP00000036555.9"; source "HAVANA"; tag "CCDS";
chr14	HAVANA	exon	55627785	55627993	.	-	.	gene_id "ENSMUSG00000002319.16"; transcript_id "ENCODEMT000407590"; gene_type "protein_coding"; gene_status "KNOWN"; gene_name "Ipo4"; transcript_status "NOVEL"; transcript_name "ENCODEMT000407590"; exon_number "26"; exon_id "ENSMUSE00001298236.1"; talon_gene "41689"; talon_transcript "407590"; talon_exon "555855"; ccdsid "CCDS27121.1"; exon_status "KNOWN"; level "2"; protein_id "ENSMUSP00000036555.9"; source "HAVANA"; tag "CCDS";
chr14	HAVANA	exon	55627535	55627667	.	-	.	gene_id "ENSMUSG00000002319.16"; transcript_id "ENCODEMT000407590"; gene_type "protein_coding"; gene_status "KNOWN"; gene_name "Ipo4"; transcript_status "NOVEL"; transcript_name "ENCODEMT000407590"; exon_number "27"; exon_id "ENSMUSE00001309042.1"; talon_gene "41689"; talon_transcript "407590"; talon_exon "555857"; ccdsid "CCDS27121.1"; exon_status "KNOWN"; level "2"; protein_id "ENSMUSP00000036555.9"; source "HAVANA"; tag "CCDS";
chr14	HAVANA	exon	55627340	55627444	.	-	.	gene_id "ENSMUSG00000002319.16"; transcript_id "ENCODEMT000407590"; gene_type "protein_coding"; gene_status "KNOWN"; gene_name "Ipo4"; transcript_status "NOVEL"; transcript_name "ENCODEMT000407590"; exon_number "28"; exon_id "ENSMUSE00001222971.1"; talon_gene "41689"; talon_transcript "407590"; talon_exon "555859"; ccdsid "CCDS27121.1"; exon_status "KNOWN"; level "2"; protein_id "ENSMUSP00000036555.9"; source "HAVANA"; tag "CCDS";
chr14	HAVANA	exon	55626154	55626223	.	-	.	gene_id "ENSMUSG00000002319.16"; transcript_id "ENCODEMT000407590"; gene_type "protein_coding"; gene_status "KNOWN"; gene_name "Ipo4"; transcript_status "NOVEL"; transcript_name "ENCODEMT000407590"; exon_number "29"; exon_id "ENSMUSE00001215524.1"; talon_gene "41689"; talon_transcript "407590"; talon_exon "555861"; ccdsid "CCDS27121.1"; exon_status "KNOWN"; level "2"; protein_id "ENSMUSP00000036555.9"; source "HAVANA"; tag "CCDS";
chr14	HAVANA	exon	55625400	55626041	.	-	.	gene_id "ENSMUSG00000002319.16"; transcript_id "ENCODEMT000407590"; gene_type "protein_coding"; gene_status "KNOWN"; gene_name "Ipo4"; transcript_status "NOVEL"; transcript_name "ENCODEMT000407590"; exon_number "30"; exon_id "ENSMUSE00000818065.1"; talon_gene "41689"; talon_transcript "407590"; talon_exon "555863"; ccdsid "CCDS27121.1"; exon_status "KNOWN"; level "2"; protein_id "ENSMUSP00000036555.9"; source "HAVANA"; tag "CCDS";
chr14	TALON	transcript	55625400	55633125	.	-	.	gene_id "ENSMUSG00000002319.16"; transcript_id "ENCODEMT000407599"; gene_name "Ipo4"; gene_status "KNOWN"; gene_type "protein_coding"; transcript_status "NOVEL"; transcript_name "ENCODEMT000407599"; talon_gene "41689"; talon_transcript "407599"; ISM-suffix_to_IDs "107696,407588"; ISM-suffix_transcript "TRUE"; ISM_to_IDs "107696,407588"; ISM_transcript "TRUE";
chr14	HAVANA	exon	55632961	55633125	.	-	.	gene_id "ENSMUSG00000002319.16"; transcript_id "ENCODEMT000407599"; gene_type "protein_coding"; gene_status "KNOWN"; gene_name "Ipo4"; transcript_status "NOVEL"; transcript_name "ENCODEMT000407599"; exon_number "1"; exon_id "ENSMUSE00001229180.1"; talon_gene "41689"; talon_transcript "407599"; talon_exon "555823"; ccdsid "CCDS27121.1"; exon_status "KNOWN"; level "2"; protein_id "ENSMUSP00000036555.9"; source "HAVANA"; tag "CCDS";
chr14	HAVANA	exon	55632300	55632353	.	-	.	gene_id "ENSMUSG00000002319.16"; transcript_id "ENCODEMT000407599"; gene_type "protein_coding"; gene_status "KNOWN"; gene_name "Ipo4"; transcript_status "NOVEL"; transcript_name "ENCODEMT000407599"; exon_number "2"; exon_id "ENSMUSE00001214917.1"; talon_gene "41689"; talon_transcript "407599"; talon_exon "555825"; ccdsid "CCDS27121.1"; exon_status "KNOWN"; level "2"; protein_id "ENSMUSP00000036555.9"; source "HAVANA"; tag "CCDS";
chr14	HAVANA	exon	55632033	55632142	.	-	.	gene_id "ENSMUSG00000002319.16"; transcript_id "ENCODEMT000407599"; gene_type "protein_coding"; gene_status "KNOWN"; gene_name "Ipo4"; transcript_status "NOVEL"; transcript_name "ENCODEMT000407599"; exon_number "3"; exon_id "ENSMUSE00001209722.1"; talon_gene "41689"; talon_transcript "407599"; talon_exon "555827"; ccdsid "CCDS27121.1"; exon_status "KNOWN"; level "2"; protein_id "ENSMUSP00000036555.9"; source "HAVANA"; tag "CCDS";
chr14	HAVANA	exon	55631432	55631540	.	-	.	gene_id "ENSMUSG00000002319.16"; transcript_id "ENCODEMT000407599"; gene_type "protein_coding"; gene_status "KNOWN"; gene_name "Ipo4"; transcript_status "NOVEL"; transcript_name "ENCODEMT000407599"; exon_number "4"; exon_id "ENSMUSE00001220503.1"; talon_gene "41689"; talon_transcript "407599"; talon_exon "555829"; ccdsid "CCDS27121.1"; exon_status "KNOWN"; level "2"; protein_id "ENSMUSP00000036555.9"; source "HAVANA"; tag "CCDS";
chr14	HAVANA	exon	55631142	55631271	.	-	.	gene_id "ENSMUSG00000002319.16"; transcript_id "ENCODEMT000407599"; gene_type "protein_coding"; gene_status "KNOWN"; gene_name "Ipo4"; transcript_status "NOVEL"; transcript_name "ENCODEMT000407599"; exon_number "5"; exon_id "ENSMUSE00001243800.1"; talon_gene "41689"; talon_transcript "407599"; talon_exon "555831"; ccdsid "CCDS27121.1"; exon_status "KNOWN"; level "2"; protein_id "ENSMUSP00000036555.9"; source "HAVANA"; tag "CCDS";
chr14	HAVANA	exon	55630817	55630930	.	-	.	gene_id "ENSMUSG00000002319.16"; transcript_id "ENCODEMT000407599"; gene_type "protein_coding"; gene_status "KNOWN"; gene_name "Ipo4"; transcript_status "NOVEL"; transcript_name "ENCODEMT000407599"; exon_number "6"; exon_id "ENSMUSE00001224502.1"; talon_gene "41689"; talon_transcript "407599"; talon_exon "555833"; ccdsid "CCDS27121.1"; exon_status "KNOWN"; level "2"; protein_id "ENSMUSP00000036555.9"; source "HAVANA"; tag "CCDS";
chr14	HAVANA	exon	55630598	55630711	.	-	.	gene_id "ENSMUSG00000002319.16"; transcript_id "ENCODEMT000407599"; gene_type "protein_coding"; gene_status "KNOWN"; gene_name "Ipo4"; transcript_status "NOVEL"; transcript_name "ENCODEMT000407599"; exon_number "7"; exon_id "ENSMUSE00001235035.1"; talon_gene "41689"; talon_transcript "407599"; talon_exon "555835"; ccdsid "CCDS27121.1"; exon_status "KNOWN"; level "2"; protein_id "ENSMUSP00000036555.9"; source "HAVANA"; tag "CCDS";
chr14	HAVANA	exon	55630295	55630415	.	-	.	gene_id "ENSMUSG00000002319.16"; transcript_id "ENCODEMT000407599"; gene_type "protein_coding"; gene_status "KNOWN"; gene_name "Ipo4"; transcript_status "NOVEL"; transcript_name "ENCODEMT000407599"; exon_number "8"; exon_id "ENSMUSE00001231356.1"; talon_gene "41689"; talon_transcript "407599"; talon_exon "555837"; ccdsid "CCDS27121.1"; exon_status "KNOWN"; level "2"; protein_id "ENSMUSP00000036555.9"; source "HAVANA"; tag "CCDS";
chr14	HAVANA	exon	55629978	55630089	.	-	.	gene_id "ENSMUSG00000002319.16"; transcript_id "ENCODEMT000407599"; gene_type "protein_coding"; gene_status "KNOWN"; gene_name "Ipo4"; transcript_status "NOVEL"; transcript_name "ENCODEMT000407599"; exon_number "9"; exon_id "ENSMUSE00001287870.1"; talon_gene "41689"; talon_transcript "407599"; talon_exon "555839"; ccdsid "CCDS27121.1"; exon_status "KNOWN"; level "2"; protein_id "ENSMUSP00000036555.9"; source "HAVANA"; tag "CCDS";
chr14	HAVANA	exon	55629749	55629867	.	-	.	gene_id "ENSMUSG00000002319.16"; transcript_id "ENCODEMT000407599"; gene_type "protein_coding"; gene_status "KNOWN"; gene_name "Ipo4"; transcript_status "NOVEL"; transcript_name "ENCODEMT000407599"; exon_number "10"; exon_id "ENSMUSE00001224070.1"; talon_gene "41689"; talon_transcript "407599"; talon_exon "555841"; ccdsid "CCDS27121.1"; exon_status "KNOWN"; level "2"; protein_id "ENSMUSP00000036555.9"; source "HAVANA"; tag "CCDS";
chr14	HAVANA	exon	55629394	55629471	.	-	.	gene_id "ENSMUSG00000002319.16"; transcript_id "ENCODEMT000407599"; gene_type "protein_coding"; gene_status "KNOWN"; gene_name "Ipo4"; transcript_status "NOVEL"; transcript_name "ENCODEMT000407599"; exon_number "11"; exon_id "ENSMUSE00001297581.1"; talon_gene "41689"; talon_transcript "407599"; talon_exon "555843"; ccdsid "CCDS27121.1"; exon_status "KNOWN"; level "2"; protein_id "ENSMUSP00000036555.9"; source "HAVANA"; tag "CCDS";
chr14	HAVANA	exon	55629260	55629317	.	-	.	gene_id "ENSMUSG00000002319.16"; transcript_id "ENCODEMT000407599"; gene_type "protein_coding"; gene_status "KNOWN"; gene_name "Ipo4"; transcript_status "NOVEL"; transcript_name "ENCODEMT000407599"; exon_number "12"; exon_id "ENSMUSE00001235577.1"; talon_gene "41689"; talon_transcript "407599"; talon_exon "555845"; ccdsid "CCDS27121.1"; exon_status "KNOWN"; level "2"; protein_id "ENSMUSP00000036555.9"; source "HAVANA"; tag "CCDS";
chr14	HAVANA	exon	55629067	55629175	.	-	.	gene_id "ENSMUSG00000002319.16"; transcript_id "ENCODEMT000407599"; gene_type "protein_coding"; gene_status "KNOWN"; gene_name "Ipo4"; transcript_status "NOVEL"; transcript_name "ENCODEMT000407599"; exon_number "13"; exon_id "ENSMUSE00001280533.1"; talon_gene "41689"; talon_transcript "407599"; talon_exon "555847"; ccdsid "CCDS27121.1"; exon_status "KNOWN"; level "2"; protein_id "ENSMUSP00000036555.9"; source "HAVANA"; tag "CCDS";
chr14	HAVANA	exon	55628794	55628987	.	-	.	gene_id "ENSMUSG00000002319.16"; transcript_id "ENCODEMT000407599"; gene_type "protein_coding"; gene_status "KNOWN"; gene_name "Ipo4"; transcript_status "NOVEL"; transcript_name "ENCODEMT000407599"; exon_number "14"; exon_id "ENSMUSE00001233975.1"; talon_gene "41689"; talon_transcript "407599"; talon_exon "555849"; ccdsid "CCDS27121.1"; exon_status "KNOWN"; level "2"; protein_id "ENSMUSP00000036555.9"; source "HAVANA"; tag "CCDS";
chr14	HAVANA	exon	55628592	55628639	.	-	.	gene_id "ENSMUSG00000002319.16"; transcript_id "ENCODEMT000407599"; gene_type "protein_coding"; gene_status "KNOWN"; gene_name "Ipo4"; transcript_status "NOVEL"; transcript_name "ENCODEMT000407599"; exon_number "15"; exon_id "ENSMUSE00001227783.1"; talon_gene "41689"; talon_transcript "407599"; talon_exon "555851"; ccdsid "CCDS27121.1"; exon_status "KNOWN"; level "2"; protein_id "ENSMUSP00000036555.9"; source "HAVANA"; tag "CCDS";
chr14	HAVANA	exon	55628106	55628231	.	-	.	gene_id "ENSMUSG00000002319.16"; transcript_id "ENCODEMT000407599"; gene_type "protein_coding"; gene_status "KNOWN"; gene_name "Ipo4"; transcript_status "NOVEL"; transcript_name "ENCODEMT000407599"; exon_number "16"; exon_id "ENSMUSE00001235476.1"; talon_gene "41689"; talon_transcript "407599"; talon_exon "555853"; ccdsid "CCDS27121.1"; exon_status "KNOWN"; level "2"; protein_id "ENSMUSP00000036555.9"; source "HAVANA"; tag "CCDS";
chr14	HAVANA	exon	55627785	55627993	.	-	.	gene_id "ENSMUSG00000002319.16"; transcript_id "ENCODEMT000407599"; gene_type "protein_coding"; gene_status "KNOWN"; gene_name "Ipo4"; transcript_status "NOVEL"; transcript_name "ENCODEMT000407599"; exon_number "17"; exon_id "ENSMUSE00001298236.1"; talon_gene "41689"; talon_transcript "407599"; talon_exon "555855"; ccdsid "CCDS27121.1"; exon_status "KNOWN"; level "2"; protein_id "ENSMUSP00000036555.9"; source "HAVANA"; tag "CCDS";
chr14	HAVANA	exon	55627535	55627667	.	-	.	gene_id "ENSMUSG00000002319.16"; transcript_id "ENCODEMT000407599"; gene_type "protein_coding"; gene_status "KNOWN"; gene_name "Ipo4"; transcript_status "NOVEL"; transcript_name "ENCODEMT000407599"; exon_number "18"; exon_id "ENSMUSE00001309042.1"; talon_gene "41689"; talon_transcript "407599"; talon_exon "555857"; ccdsid "CCDS27121.1"; exon_status "KNOWN"; level "2"; protein_id "ENSMUSP00000036555.9"; source "HAVANA"; tag "CCDS";
chr14	HAVANA	exon	55627340	55627444	.	-	.	gene_id "ENSMUSG00000002319.16"; transcript_id "ENCODEMT000407599"; gene_type "protein_coding"; gene_status "KNOWN"; gene_name "Ipo4"; transcript_status "NOVEL"; transcript_name "ENCODEMT000407599"; exon_number "19"; exon_id "ENSMUSE00001222971.1"; talon_gene "41689"; talon_transcript "407599"; talon_exon "555859"; ccdsid "CCDS27121.1"; exon_status "KNOWN"; level "2"; protein_id "ENSMUSP00000036555.9"; source "HAVANA"; tag "CCDS";
chr14	HAVANA	exon	55626154	55626223	.	-	.	gene_id "ENSMUSG00000002319.16"; transcript_id "ENCODEMT000407599"; gene_type "protein_coding"; gene_status "KNOWN"; gene_name "Ipo4"; transcript_status "NOVEL"; transcript_name "ENCODEMT000407599"; exon_number "20"; exon_id "ENSMUSE00001215524.1"; talon_gene "41689"; talon_transcript "407599"; talon_exon "555861"; ccdsid "CCDS27121.1"; exon_status "KNOWN"; level "2"; protein_id "ENSMUSP00000036555.9"; source "HAVANA"; tag "CCDS";
chr14	HAVANA	exon	55625400	55626041	.	-	.	gene_id "ENSMUSG00000002319.16"; transcript_id "ENCODEMT000407599"; gene_type "protein_coding"; gene_status "KNOWN"; gene_name "Ipo4"; transcript_status "NOVEL"; transcript_name "ENCODEMT000407599"; exon_number "21"; exon_id "ENSMUSE00000818065.1"; talon_gene "41689"; talon_transcript "407599"; talon_exon "555863"; ccdsid "CCDS27121.1"; exon_status "KNOWN"; level "2"; protein_id "ENSMUSP00000036555.9"; source "HAVANA"; tag "CCDS";
chr14	TALON	transcript	55625400	55635631	.	-	.	gene_id "ENSMUSG00000002319.16"; transcript_id "ENCODEMT000407601"; gene_name "Ipo4"; gene_status "KNOWN"; gene_type "protein_coding"; transcript_status "NOVEL"; transcript_name "ENCODEMT000407601"; talon_gene "41689"; talon_transcript "407601"; NIC_transcript "TRUE";
chr14	HAVANA	exon	55635530	55635631	.	-	.	gene_id "ENSMUSG00000002319.16"; transcript_id "ENCODEMT000407601"; gene_type "protein_coding"; gene_status "KNOWN"; gene_name "Ipo4"; transcript_status "NOVEL"; transcript_name "ENCODEMT000407601"; exon_number "1"; exon_id "ENSMUSE00000765560.1"; talon_gene "41689"; talon_transcript "407601"; talon_exon "555864"; exon_status "KNOWN"; level "2"; protein_id "ENSMUSP00000117543.1"; source "HAVANA";
chr14	HAVANA	exon	55635363	55635449	.	-	.	gene_id "ENSMUSG00000002319.16"; transcript_id "ENCODEMT000407601"; gene_type "protein_coding"; gene_status "KNOWN"; gene_name "Ipo4"; transcript_status "NOVEL"; transcript_name "ENCODEMT000407601"; exon_number "2"; exon_id "ENSMUSE00001210462.1"; talon_gene "41689"; talon_transcript "407601"; talon_exon "555807"; ccdsid "CCDS27121.1"; exon_status "KNOWN"; level "2"; protein_id "ENSMUSP00000036555.9"; source "HAVANA"; tag "CCDS";
chr14	HAVANA	exon	55635132	55635211	.	-	.	gene_id "ENSMUSG00000002319.16"; transcript_id "ENCODEMT000407601"; gene_type "protein_coding"; gene_status "KNOWN"; gene_name "Ipo4"; transcript_status "NOVEL"; transcript_name "ENCODEMT000407601"; exon_number "3"; exon_id "ENSMUSE00001312934.1"; talon_gene "41689"; talon_transcript "407601"; talon_exon "555809"; ccdsid "CCDS27121.1"; exon_status "KNOWN"; level "2"; protein_id "ENSMUSP00000036555.9"; source "HAVANA"; tag "CCDS";
chr14	HAVANA	exon	55635005	55635046	.	-	.	gene_id "ENSMUSG00000002319.16"; transcript_id "ENCODEMT000407601"; gene_type "protein_coding"; gene_status "KNOWN"; gene_name "Ipo4"; transcript_status "NOVEL"; transcript_name "ENCODEMT000407601"; exon_number "4"; exon_id "ENSMUSE00001216822.1"; talon_gene "41689"; talon_transcript "407601"; talon_exon "555811"; ccdsid "CCDS27121.1"; exon_status "KNOWN"; level "2"; protein_id "ENSMUSP00000036555.9"; source "HAVANA"; tag "CCDS";
chr14	HAVANA	exon	55634015	55634194	.	-	.	gene_id "ENSMUSG00000002319.16"; transcript_id "ENCODEMT000407601"; gene_type "protein_coding"; gene_status "KNOWN"; gene_name "Ipo4"; transcript_status "NOVEL"; transcript_name "ENCODEMT000407601"; exon_number "5"; exon_id "ENSMUSE00001275546.1"; talon_gene "41689"; talon_transcript "407601"; talon_exon "555815"; ccdsid "CCDS27121.1"; exon_status "KNOWN"; level "2"; protein_id "ENSMUSP00000036555.9"; source "HAVANA"; tag "CCDS";
chr14	HAVANA	exon	55633712	55633777	.	-	.	gene_id "ENSMUSG00000002319.16"; transcript_id "ENCODEMT000407601"; gene_type "protein_coding"; gene_status "KNOWN"; gene_name "Ipo4"; transcript_status "NOVEL"; transcript_name "ENCODEMT000407601"; exon_number "6"; exon_id "ENSMUSE00001212963.1"; talon_gene "41689"; talon_transcript "407601"; talon_exon "555817"; ccdsid "CCDS27121.1"; exon_status "KNOWN"; level "2"; protein_id "ENSMUSP00000036555.9"; source "HAVANA"; tag "CCDS";
chr14	HAVANA	exon	55633505	55633606	.	-	.	gene_id "ENSMUSG00000002319.16"; transcript_id "ENCODEMT000407601"; gene_type "protein_coding"; gene_status "KNOWN"; gene_name "Ipo4"; transcript_status "NOVEL"; transcript_name "ENCODEMT000407601"; exon_number "7"; exon_id "ENSMUSE00001241298.1"; talon_gene "41689"; talon_transcript "407601"; talon_exon "555819"; ccdsid "CCDS27121.1"; exon_status "KNOWN"; level "2"; protein_id "ENSMUSP00000036555.9"; source "HAVANA"; tag "CCDS";
chr14	HAVANA	exon	55633334	55633417	.	-	.	gene_id "ENSMUSG00000002319.16"; transcript_id "ENCODEMT000407601"; gene_type "protein_coding"; gene_status "KNOWN"; gene_name "Ipo4"; transcript_status "NOVEL"; transcript_name "ENCODEMT000407601"; exon_number "8"; exon_id "ENSMUSE00001266897.1"; talon_gene "41689"; talon_transcript "407601"; talon_exon "555821"; ccdsid "CCDS27121.1"; exon_status "KNOWN"; level "2"; protein_id "ENSMUSP00000036555.9"; source "HAVANA"; tag "CCDS";
chr14	HAVANA	exon	55632961	55633125	.	-	.	gene_id "ENSMUSG00000002319.16"; transcript_id "ENCODEMT000407601"; gene_type "protein_coding"; gene_status "KNOWN"; gene_name "Ipo4"; transcript_status "NOVEL"; transcript_name "ENCODEMT000407601"; exon_number "9"; exon_id "ENSMUSE00001229180.1"; talon_gene "41689"; talon_transcript "407601"; talon_exon "555823"; ccdsid "CCDS27121.1"; exon_status "KNOWN"; level "2"; protein_id "ENSMUSP00000036555.9"; source "HAVANA"; tag "CCDS";
chr14	HAVANA	exon	55632300	55632353	.	-	.	gene_id "ENSMUSG00000002319.16"; transcript_id "ENCODEMT000407601"; gene_type "protein_coding"; gene_status "KNOWN"; gene_name "Ipo4"; transcript_status "NOVEL"; transcript_name "ENCODEMT000407601"; exon_number "10"; exon_id "ENSMUSE00001214917.1"; talon_gene "41689"; talon_transcript "407601"; talon_exon "555825"; ccdsid "CCDS27121.1"; exon_status "KNOWN"; level "2"; protein_id "ENSMUSP00000036555.9"; source "HAVANA"; tag "CCDS";
chr14	HAVANA	exon	55632033	55632142	.	-	.	gene_id "ENSMUSG00000002319.16"; transcript_id "ENCODEMT000407601"; gene_type "protein_coding"; gene_status "KNOWN"; gene_name "Ipo4"; transcript_status "NOVEL"; transcript_name "ENCODEMT000407601"; exon_number "11"; exon_id "ENSMUSE00001209722.1"; talon_gene "41689"; talon_transcript "407601"; talon_exon "555827"; ccdsid "CCDS27121.1"; exon_status "KNOWN"; level "2"; protein_id "ENSMUSP00000036555.9"; source "HAVANA"; tag "CCDS";
chr14	HAVANA	exon	55631432	55631540	.	-	.	gene_id "ENSMUSG00000002319.16"; transcript_id "ENCODEMT000407601"; gene_type "protein_coding"; gene_status "KNOWN"; gene_name "Ipo4"; transcript_status "NOVEL"; transcript_name "ENCODEMT000407601"; exon_number "12"; exon_id "ENSMUSE00001220503.1"; talon_gene "41689"; talon_transcript "407601"; talon_exon "555829"; ccdsid "CCDS27121.1"; exon_status "KNOWN"; level "2"; protein_id "ENSMUSP00000036555.9"; source "HAVANA"; tag "CCDS";
chr14	HAVANA	exon	55631142	55631271	.	-	.	gene_id "ENSMUSG00000002319.16"; transcript_id "ENCODEMT000407601"; gene_type "protein_coding"; gene_status "KNOWN"; gene_name "Ipo4"; transcript_status "NOVEL"; transcript_name "ENCODEMT000407601"; exon_number "13"; exon_id "ENSMUSE00001243800.1"; talon_gene "41689"; talon_transcript "407601"; talon_exon "555831"; ccdsid "CCDS27121.1"; exon_status "KNOWN"; level "2"; protein_id "ENSMUSP00000036555.9"; source "HAVANA"; tag "CCDS";
chr14	HAVANA	exon	55630817	55630930	.	-	.	gene_id "ENSMUSG00000002319.16"; transcript_id "ENCODEMT000407601"; gene_type "protein_coding"; gene_status "KNOWN"; gene_name "Ipo4"; transcript_status "NOVEL"; transcript_name "ENCODEMT000407601"; exon_number "14"; exon_id "ENSMUSE00001224502.1"; talon_gene "41689"; talon_transcript "407601"; talon_exon "555833"; ccdsid "CCDS27121.1"; exon_status "KNOWN"; level "2"; protein_id "ENSMUSP00000036555.9"; source "HAVANA"; tag "CCDS";
chr14	HAVANA	exon	55630598	55630711	.	-	.	gene_id "ENSMUSG00000002319.16"; transcript_id "ENCODEMT000407601"; gene_type "protein_coding"; gene_status "KNOWN"; gene_name "Ipo4"; transcript_status "NOVEL"; transcript_name "ENCODEMT000407601"; exon_number "15"; exon_id "ENSMUSE00001235035.1"; talon_gene "41689"; talon_transcript "407601"; talon_exon "555835"; ccdsid "CCDS27121.1"; exon_status "KNOWN"; level "2"; protein_id "ENSMUSP00000036555.9"; source "HAVANA"; tag "CCDS";
chr14	HAVANA	exon	55630295	55630415	.	-	.	gene_id "ENSMUSG00000002319.16"; transcript_id "ENCODEMT000407601"; gene_type "protein_coding"; gene_status "KNOWN"; gene_name "Ipo4"; transcript_status "NOVEL"; transcript_name "ENCODEMT000407601"; exon_number "16"; exon_id "ENSMUSE00001231356.1"; talon_gene "41689"; talon_transcript "407601"; talon_exon "555837"; ccdsid "CCDS27121.1"; exon_status "KNOWN"; level "2"; protein_id "ENSMUSP00000036555.9"; source "HAVANA"; tag "CCDS";
chr14	HAVANA	exon	55629978	55630089	.	-	.	gene_id "ENSMUSG00000002319.16"; transcript_id "ENCODEMT000407601"; gene_type "protein_coding"; gene_status "KNOWN"; gene_name "Ipo4"; transcript_status "NOVEL"; transcript_name "ENCODEMT000407601"; exon_number "17"; exon_id "ENSMUSE00001287870.1"; talon_gene "41689"; talon_transcript "407601"; talon_exon "555839"; ccdsid "CCDS27121.1"; exon_status "KNOWN"; level "2"; protein_id "ENSMUSP00000036555.9"; source "HAVANA"; tag "CCDS";
chr14	HAVANA	exon	55629749	55629867	.	-	.	gene_id "ENSMUSG00000002319.16"; transcript_id "ENCODEMT000407601"; gene_type "protein_coding"; gene_status "KNOWN"; gene_name "Ipo4"; transcript_status "NOVEL"; transcript_name "ENCODEMT000407601"; exon_number "18"; exon_id "ENSMUSE00001224070.1"; talon_gene "41689"; talon_transcript "407601"; talon_exon "555841"; ccdsid "CCDS27121.1"; exon_status "KNOWN"; level "2"; protein_id "ENSMUSP00000036555.9"; source "HAVANA"; tag "CCDS";
chr14	HAVANA	exon	55629394	55629471	.	-	.	gene_id "ENSMUSG00000002319.16"; transcript_id "ENCODEMT000407601"; gene_type "protein_coding"; gene_status "KNOWN"; gene_name "Ipo4"; transcript_status "NOVEL"; transcript_name "ENCODEMT000407601"; exon_number "19"; exon_id "ENSMUSE00001297581.1"; talon_gene "41689"; talon_transcript "407601"; talon_exon "555843"; ccdsid "CCDS27121.1"; exon_status "KNOWN"; level "2"; protein_id "ENSMUSP00000036555.9"; source "HAVANA"; tag "CCDS";
chr14	HAVANA	exon	55629260	55629317	.	-	.	gene_id "ENSMUSG00000002319.16"; transcript_id "ENCODEMT000407601"; gene_type "protein_coding"; gene_status "KNOWN"; gene_name "Ipo4"; transcript_status "NOVEL"; transcript_name "ENCODEMT000407601"; exon_number "20"; exon_id "ENSMUSE00001235577.1"; talon_gene "41689"; talon_transcript "407601"; talon_exon "555845"; ccdsid "CCDS27121.1"; exon_status "KNOWN"; level "2"; protein_id "ENSMUSP00000036555.9"; source "HAVANA"; tag "CCDS";
chr14	HAVANA	exon	55629067	55629175	.	-	.	gene_id "ENSMUSG00000002319.16"; transcript_id "ENCODEMT000407601"; gene_type "protein_coding"; gene_status "KNOWN"; gene_name "Ipo4"; transcript_status "NOVEL"; transcript_name "ENCODEMT000407601"; exon_number "21"; exon_id "ENSMUSE00001280533.1"; talon_gene "41689"; talon_transcript "407601"; talon_exon "555847"; ccdsid "CCDS27121.1"; exon_status "KNOWN"; level "2"; protein_id "ENSMUSP00000036555.9"; source "HAVANA"; tag "CCDS";
chr14	HAVANA	exon	55628794	55628987	.	-	.	gene_id "ENSMUSG00000002319.16"; transcript_id "ENCODEMT000407601"; gene_type "protein_coding"; gene_status "KNOWN"; gene_name "Ipo4"; transcript_status "NOVEL"; transcript_name "ENCODEMT000407601"; exon_number "22"; exon_id "ENSMUSE00001233975.1"; talon_gene "41689"; talon_transcript "407601"; talon_exon "555849"; ccdsid "CCDS27121.1"; exon_status "KNOWN"; level "2"; protein_id "ENSMUSP00000036555.9"; source "HAVANA"; tag "CCDS";
chr14	HAVANA	exon	55628592	55628639	.	-	.	gene_id "ENSMUSG00000002319.16"; transcript_id "ENCODEMT000407601"; gene_type "protein_coding"; gene_status "KNOWN"; gene_name "Ipo4"; transcript_status "NOVEL"; transcript_name "ENCODEMT000407601"; exon_number "23"; exon_id "ENSMUSE00001227783.1"; talon_gene "41689"; talon_transcript "407601"; talon_exon "555851"; ccdsid "CCDS27121.1"; exon_status "KNOWN"; level "2"; protein_id "ENSMUSP00000036555.9"; source "HAVANA"; tag "CCDS";
chr14	HAVANA	exon	55628106	55628231	.	-	.	gene_id "ENSMUSG00000002319.16"; transcript_id "ENCODEMT000407601"; gene_type "protein_coding"; gene_status "KNOWN"; gene_name "Ipo4"; transcript_status "NOVEL"; transcript_name "ENCODEMT000407601"; exon_number "24"; exon_id "ENSMUSE00001235476.1"; talon_gene "41689"; talon_transcript "407601"; talon_exon "555853"; ccdsid "CCDS27121.1"; exon_status "KNOWN"; level "2"; protein_id "ENSMUSP00000036555.9"; source "HAVANA"; tag "CCDS";
chr14	HAVANA	exon	55627785	55627993	.	-	.	gene_id "ENSMUSG00000002319.16"; transcript_id "ENCODEMT000407601"; gene_type "protein_coding"; gene_status "KNOWN"; gene_name "Ipo4"; transcript_status "NOVEL"; transcript_name "ENCODEMT000407601"; exon_number "25"; exon_id "ENSMUSE00001298236.1"; talon_gene "41689"; talon_transcript "407601"; talon_exon "555855"; ccdsid "CCDS27121.1"; exon_status "KNOWN"; level "2"; protein_id "ENSMUSP00000036555.9"; source "HAVANA"; tag "CCDS";
chr14	HAVANA	exon	55627535	55627667	.	-	.	gene_id "ENSMUSG00000002319.16"; transcript_id "ENCODEMT000407601"; gene_type "protein_coding"; gene_status "KNOWN"; gene_name "Ipo4"; transcript_status "NOVEL"; transcript_name "ENCODEMT000407601"; exon_number "26"; exon_id "ENSMUSE00001309042.1"; talon_gene "41689"; talon_transcript "407601"; talon_exon "555857"; ccdsid "CCDS27121.1"; exon_status "KNOWN"; level "2"; protein_id "ENSMUSP00000036555.9"; source "HAVANA"; tag "CCDS";
chr14	HAVANA	exon	55627340	55627444	.	-	.	gene_id "ENSMUSG00000002319.16"; transcript_id "ENCODEMT000407601"; gene_type "protein_coding"; gene_status "KNOWN"; gene_name "Ipo4"; transcript_status "NOVEL"; transcript_name "ENCODEMT000407601"; exon_number "27"; exon_id "ENSMUSE00001222971.1"; talon_gene "41689"; talon_transcript "407601"; talon_exon "555859"; ccdsid "CCDS27121.1"; exon_status "KNOWN"; level "2"; protein_id "ENSMUSP00000036555.9"; source "HAVANA"; tag "CCDS";
chr14	HAVANA	exon	55626154	55626223	.	-	.	gene_id "ENSMUSG00000002319.16"; transcript_id "ENCODEMT000407601"; gene_type "protein_coding"; gene_status "KNOWN"; gene_name "Ipo4"; transcript_status "NOVEL"; transcript_name "ENCODEMT000407601"; exon_number "28"; exon_id "ENSMUSE00001215524.1"; talon_gene "41689"; talon_transcript "407601"; talon_exon "555861"; ccdsid "CCDS27121.1"; exon_status "KNOWN"; level "2"; protein_id "ENSMUSP00000036555.9"; source "HAVANA"; tag "CCDS";
chr14	HAVANA	exon	55625400	55626041	.	-	.	gene_id "ENSMUSG00000002319.16"; transcript_id "ENCODEMT000407601"; gene_type "protein_coding"; gene_status "KNOWN"; gene_name "Ipo4"; transcript_status "NOVEL"; transcript_name "ENCODEMT000407601"; exon_number "29"; exon_id "ENSMUSE00000818065.1"; talon_gene "41689"; talon_transcript "407601"; talon_exon "555863"; ccdsid "CCDS27121.1"; exon_status "KNOWN"; level "2"; protein_id "ENSMUSP00000036555.9"; source "HAVANA"; tag "CCDS";
chr14	HAVANA	gene	55635965	55643371	.	-	.	gene_id "ENSMUSG00000002320.15"; gene_name "Tm9sf1"; gene_status "KNOWN"; gene_type "protein_coding"; talon_gene "41691"; havana_gene "OTTMUSG00000027875.3"; level "2"; tag "overlapping_locus";
chr14	HAVANA	transcript	55635965	55643251	.	-	.	gene_id "ENSMUSG00000002320.15"; transcript_id "ENSMUST00000120041.7"; gene_name "Tm9sf1"; gene_status "KNOWN"; gene_type "protein_coding"; transcript_type "protein_coding"; transcript_status "KNOWN"; transcript_name "Tm9sf1-202"; talon_gene "41691"; talon_transcript "107710"; ccdsid "CCDS27122.1"; havana_transcript "OTTMUST00000069024.1"; level "2"; protein_id "ENSMUSP00000112893.1"; source "HAVANA"; tag "CCDS"; transcript_support_level "5";
chr14	HAVANA	exon	55643180	55643251	.	-	.	gene_id "ENSMUSG00000002320.15"; transcript_id "ENSMUST00000120041.7"; gene_type "protein_coding"; gene_status "KNOWN"; gene_name "Tm9sf1"; transcript_type "protein_coding"; transcript_status "KNOWN"; transcript_name "Tm9sf1-202"; exon_number "1"; exon_id "ENSMUSE00000720111.1"; talon_gene "41691"; talon_transcript "107710"; talon_exon "555901"; ccdsid "CCDS27122.1"; exon_status "KNOWN"; level "2"; protein_id "ENSMUSP00000112893.1"; source "HAVANA"; tag "CCDS";
chr14	HAVANA	exon	55642594	55642955	.	-	.	gene_id "ENSMUSG00000002320.15"; transcript_id "ENSMUST00000120041.7"; gene_type "protein_coding"; gene_status "KNOWN"; gene_name "Tm9sf1"; transcript_type "protein_coding"; transcript_status "KNOWN"; transcript_name "Tm9sf1-202"; exon_number "2"; exon_id "ENSMUSE00000719010.1"; talon_gene "41691"; talon_transcript "107710"; talon_exon "555903"; ccdsid "CCDS27122.1"; exon_status "KNOWN"; level "2"; protein_id "ENSMUSP00000112893.1"; source "HAVANA"; tag "CCDS";
chr14	HAVANA	exon	55640967	55641588	.	-	.	gene_id "ENSMUSG00000002320.15"; transcript_id "ENSMUST00000120041.7"; gene_type "protein_coding"; gene_status "KNOWN"; gene_name "Tm9sf1"; transcript_type "protein_coding"; transcript_status "KNOWN"; transcript_name "Tm9sf1-202"; exon_number "3"; exon_id "ENSMUSE00000124546.3"; talon_gene "41691"; talon_transcript "107710"; talon_exon "555905"; ccdsid "CCDS27122.1"; exon_status "KNOWN"; level "2"; protein_id "ENSMUSP00000112893.1"; source "HAVANA"; tag "CCDS";
chr14	HAVANA	exon	55640385	55640570	.	-	.	gene_id "ENSMUSG00000002320.15"; transcript_id "ENSMUST00000120041.7"; gene_type "protein_coding"; gene_status "KNOWN"; gene_name "Tm9sf1"; transcript_type "protein_coding"; transcript_status "KNOWN"; transcript_name "Tm9sf1-202"; exon_number "4"; exon_id "ENSMUSE00001288053.1"; talon_gene "41691"; talon_transcript "107710"; talon_exon "555907"; ccdsid "CCDS27122.1"; exon_status "KNOWN"; level "2"; protein_id "ENSMUSP00000112893.1"; source "HAVANA"; tag "CCDS";
chr14	HAVANA	exon	55637859	55638132	.	-	.	gene_id "ENSMUSG00000002320.15"; transcript_id "ENSMUST00000120041.7"; gene_type "protein_coding"; gene_status "KNOWN"; gene_name "Tm9sf1"; transcript_type "protein_coding"; transcript_status "KNOWN"; transcript_name "Tm9sf1-202"; exon_number "5"; exon_id "ENSMUSE00000124541.3"; talon_gene "41691"; talon_transcript "107710"; talon_exon "555909"; ccdsid "CCDS27122.1"; exon_status "KNOWN"; level "2"; protein_id "ENSMUSP00000112893.1"; source "HAVANA"; tag "CCDS";
chr14	HAVANA	exon	55635965	55636612	.	-	.	gene_id "ENSMUSG00000002320.15"; transcript_id "ENSMUST00000120041.7"; gene_type "protein_coding"; gene_status "KNOWN"; gene_name "Tm9sf1"; transcript_type "protein_coding"; transcript_status "KNOWN"; transcript_name "Tm9sf1-202"; exon_number "6"; exon_id "ENSMUSE00000721543.1"; talon_gene "41691"; talon_transcript "107710"; talon_exon "555910"; ccdsid "CCDS27122.1"; exon_status "KNOWN"; level "2"; protein_id "ENSMUSP00000112893.1"; source "HAVANA"; tag "CCDS";
chr14	HAVANA	transcript	55635965	55643806	.	-	.	gene_id "ENSMUSG00000002320.15"; transcript_id "ENSMUST00000122358.7"; gene_name "Tm9sf1"; gene_status "KNOWN"; gene_type "protein_coding"; transcript_type "protein_coding"; transcript_status "KNOWN"; transcript_name "Tm9sf1-205"; talon_gene "41691"; talon_transcript "107711"; ccdsid "CCDS27122.1"; havana_transcript "OTTMUST00000069021.1"; level "2"; protein_id "ENSMUSP00000113782.1"; source "HAVANA"; tag "CCDS"; transcript_support_level "1";
```
