## supplemental tables for "A technology-agnostic long-read analysis pipeline for transcriptome discovery and quantification": S26_Brain_talon.gtf (part 149 of 194)

```
chr14	HAVANA	exon	55643382	55643806	.	-	.	gene_id "ENSMUSG00000002320.15"; transcript_id "ENSMUST00000122358.7"; gene_type "protein_coding"; gene_status "KNOWN"; gene_name "Tm9sf1"; transcript_type "protein_coding"; transcript_status "KNOWN"; transcript_name "Tm9sf1-205"; exon_number "1"; exon_id "ENSMUSE00000715813.1"; talon_gene "41691"; talon_transcript "107711"; talon_exon "555911"; ccdsid "CCDS27122.1"; exon_status "KNOWN"; level "2"; protein_id "ENSMUSP00000113782.1"; source "HAVANA"; tag "CCDS";
chr14	HAVANA	exon	55642594	55642955	.	-	.	gene_id "ENSMUSG00000002320.15"; transcript_id "ENSMUST00000122358.7"; gene_type "protein_coding"; gene_status "KNOWN"; gene_name "Tm9sf1"; transcript_type "protein_coding"; transcript_status "KNOWN"; transcript_name "Tm9sf1-205"; exon_number "2"; exon_id "ENSMUSE00000719010.1"; talon_gene "41691"; talon_transcript "107711"; talon_exon "555903"; ccdsid "CCDS27122.1"; exon_status "KNOWN"; level "2"; protein_id "ENSMUSP00000112893.1"; source "HAVANA"; tag "CCDS";
chr14	HAVANA	exon	55640967	55641588	.	-	.	gene_id "ENSMUSG00000002320.15"; transcript_id "ENSMUST00000122358.7"; gene_type "protein_coding"; gene_status "KNOWN"; gene_name "Tm9sf1"; transcript_type "protein_coding"; transcript_status "KNOWN"; transcript_name "Tm9sf1-205"; exon_number "3"; exon_id "ENSMUSE00000124546.3"; talon_gene "41691"; talon_transcript "107711"; talon_exon "555905"; ccdsid "CCDS27122.1"; exon_status "KNOWN"; level "2"; protein_id "ENSMUSP00000112893.1"; source "HAVANA"; tag "CCDS";
chr14	HAVANA	exon	55640385	55640570	.	-	.	gene_id "ENSMUSG00000002320.15"; transcript_id "ENSMUST00000122358.7"; gene_type "protein_coding"; gene_status "KNOWN"; gene_name "Tm9sf1"; transcript_type "protein_coding"; transcript_status "KNOWN"; transcript_name "Tm9sf1-205"; exon_number "4"; exon_id "ENSMUSE00001288053.1"; talon_gene "41691"; talon_transcript "107711"; talon_exon "555907"; ccdsid "CCDS27122.1"; exon_status "KNOWN"; level "2"; protein_id "ENSMUSP00000112893.1"; source "HAVANA"; tag "CCDS";
chr14	HAVANA	exon	55637859	55638132	.	-	.	gene_id "ENSMUSG00000002320.15"; transcript_id "ENSMUST00000122358.7"; gene_type "protein_coding"; gene_status "KNOWN"; gene_name "Tm9sf1"; transcript_type "protein_coding"; transcript_status "KNOWN"; transcript_name "Tm9sf1-205"; exon_number "5"; exon_id "ENSMUSE00000124541.3"; talon_gene "41691"; talon_transcript "107711"; talon_exon "555909"; ccdsid "CCDS27122.1"; exon_status "KNOWN"; level "2"; protein_id "ENSMUSP00000112893.1"; source "HAVANA"; tag "CCDS";
chr14	HAVANA	exon	55635965	55636612	.	-	.	gene_id "ENSMUSG00000002320.15"; transcript_id "ENSMUST00000122358.7"; gene_type "protein_coding"; gene_status "KNOWN"; gene_name "Tm9sf1"; transcript_type "protein_coding"; transcript_status "KNOWN"; transcript_name "Tm9sf1-205"; exon_number "6"; exon_id "ENSMUSE00000721543.1"; talon_gene "41691"; talon_transcript "107711"; talon_exon "555910"; ccdsid "CCDS27122.1"; exon_status "KNOWN"; level "2"; protein_id "ENSMUSP00000112893.1"; source "HAVANA"; tag "CCDS";
chr14	HAVANA	transcript	55636012	55643354	.	-	.	gene_id "ENSMUSG00000002320.15"; transcript_id "ENSMUST00000121791.7"; gene_name "Tm9sf1"; gene_status "KNOWN"; gene_type "protein_coding"; transcript_type "protein_coding"; transcript_status "KNOWN"; transcript_name "Tm9sf1-203"; talon_gene "41691"; talon_transcript "107713"; ccdsid "CCDS27122.1"; havana_transcript "OTTMUST00000069028.1"; level "2"; protein_id "ENSMUSP00000112764.1"; source "HAVANA"; tag "CCDS"; transcript_support_level "5";
chr14	HAVANA	exon	55643252	55643354	.	-	.	gene_id "ENSMUSG00000002320.15"; transcript_id "ENSMUST00000121791.7"; gene_type "protein_coding"; gene_status "KNOWN"; gene_name "Tm9sf1"; transcript_type "protein_coding"; transcript_status "KNOWN"; transcript_name "Tm9sf1-203"; exon_number "1"; exon_id "ENSMUSE00000721480.1"; talon_gene "41691"; talon_transcript "107713"; talon_exon "555917"; ccdsid "CCDS27122.1"; exon_status "KNOWN"; level "2"; protein_id "ENSMUSP00000112764.1"; source "HAVANA"; tag "CCDS";
chr14	HAVANA	exon	55642594	55642955	.	-	.	gene_id "ENSMUSG00000002320.15"; transcript_id "ENSMUST00000121791.7"; gene_type "protein_coding"; gene_status "KNOWN"; gene_name "Tm9sf1"; transcript_type "protein_coding"; transcript_status "KNOWN"; transcript_name "Tm9sf1-203"; exon_number "2"; exon_id "ENSMUSE00000719010.1"; talon_gene "41691"; talon_transcript "107713"; talon_exon "555903"; ccdsid "CCDS27122.1"; exon_status "KNOWN"; level "2"; protein_id "ENSMUSP00000112893.1"; source "HAVANA"; tag "CCDS";
chr14	HAVANA	exon	55640967	55641588	.	-	.	gene_id "ENSMUSG00000002320.15"; transcript_id "ENSMUST00000121791.7"; gene_type "protein_coding"; gene_status "KNOWN"; gene_name "Tm9sf1"; transcript_type "protein_coding"; transcript_status "KNOWN"; transcript_name "Tm9sf1-203"; exon_number "3"; exon_id "ENSMUSE00000124546.3"; talon_gene "41691"; talon_transcript "107713"; talon_exon "555905"; ccdsid "CCDS27122.1"; exon_status "KNOWN"; level "2"; protein_id "ENSMUSP00000112893.1"; source "HAVANA"; tag "CCDS";
chr14	HAVANA	exon	55640385	55640570	.	-	.	gene_id "ENSMUSG00000002320.15"; transcript_id "ENSMUST00000121791.7"; gene_type "protein_coding"; gene_status "KNOWN"; gene_name "Tm9sf1"; transcript_type "protein_coding"; transcript_status "KNOWN"; transcript_name "Tm9sf1-203"; exon_number "4"; exon_id "ENSMUSE00001288053.1"; talon_gene "41691"; talon_transcript "107713"; talon_exon "555907"; ccdsid "CCDS27122.1"; exon_status "KNOWN"; level "2"; protein_id "ENSMUSP00000112893.1"; source "HAVANA"; tag "CCDS";
chr14	HAVANA	exon	55637859	55638132	.	-	.	gene_id "ENSMUSG00000002320.15"; transcript_id "ENSMUST00000121791.7"; gene_type "protein_coding"; gene_status "KNOWN"; gene_name "Tm9sf1"; transcript_type "protein_coding"; transcript_status "KNOWN"; transcript_name "Tm9sf1-203"; exon_number "5"; exon_id "ENSMUSE00000124541.3"; talon_gene "41691"; talon_transcript "107713"; talon_exon "555909"; ccdsid "CCDS27122.1"; exon_status "KNOWN"; level "2"; protein_id "ENSMUSP00000112893.1"; source "HAVANA"; tag "CCDS";
chr14	HAVANA	exon	55636012	55636612	.	-	.	gene_id "ENSMUSG00000002320.15"; transcript_id "ENSMUST00000121791.7"; gene_type "protein_coding"; gene_status "KNOWN"; gene_name "Tm9sf1"; transcript_type "protein_coding"; transcript_status "KNOWN"; transcript_name "Tm9sf1-203"; exon_number "6"; exon_id "ENSMUSE00000713145.1"; talon_gene "41691"; talon_transcript "107713"; talon_exon "555919"; ccdsid "CCDS27122.1"; exon_status "KNOWN"; level "2"; protein_id "ENSMUSP00000112764.1"; source "HAVANA"; tag "CCDS";
chr14	HAVANA	transcript	55636060	55643340	.	-	.	gene_id "ENSMUSG00000002320.15"; transcript_id "ENSMUST00000002391.14"; gene_name "Tm9sf1"; gene_status "KNOWN"; gene_type "protein_coding"; transcript_type "protein_coding"; transcript_status "KNOWN"; transcript_name "Tm9sf1-201"; talon_gene "41691"; talon_transcript "107715"; ccdsid "CCDS27122.1"; havana_transcript "OTTMUST00000069022.1"; level "2"; protein_id "ENSMUSP00000002391.8"; source "HAVANA"; tag "CCDS"; transcript_support_level "1";
chr14	HAVANA	exon	55642594	55643340	.	-	.	gene_id "ENSMUSG00000002320.15"; transcript_id "ENSMUST00000002391.14"; gene_type "protein_coding"; gene_status "KNOWN"; gene_name "Tm9sf1"; transcript_type "protein_coding"; transcript_status "KNOWN"; transcript_name "Tm9sf1-201"; exon_number "1"; exon_id "ENSMUSE00000124543.6"; talon_gene "41691"; talon_transcript "107715"; talon_exon "555924"; ccdsid "CCDS27122.1"; exon_status "KNOWN"; level "2"; protein_id "ENSMUSP00000002391.8"; source "HAVANA"; tag "CCDS";
chr14	HAVANA	exon	55640967	55641588	.	-	.	gene_id "ENSMUSG00000002320.15"; transcript_id "ENSMUST00000002391.14"; gene_type "protein_coding"; gene_status "KNOWN"; gene_name "Tm9sf1"; transcript_type "protein_coding"; transcript_status "KNOWN"; transcript_name "Tm9sf1-201"; exon_number "2"; exon_id "ENSMUSE00000124546.3"; talon_gene "41691"; talon_transcript "107715"; talon_exon "555905"; ccdsid "CCDS27122.1"; exon_status "KNOWN"; level "2"; protein_id "ENSMUSP00000112893.1"; source "HAVANA"; tag "CCDS";
chr14	HAVANA	exon	55640385	55640570	.	-	.	gene_id "ENSMUSG00000002320.15"; transcript_id "ENSMUST00000002391.14"; gene_type "protein_coding"; gene_status "KNOWN"; gene_name "Tm9sf1"; transcript_type "protein_coding"; transcript_status "KNOWN"; transcript_name "Tm9sf1-201"; exon_number "3"; exon_id "ENSMUSE00001288053.1"; talon_gene "41691"; talon_transcript "107715"; talon_exon "555907"; ccdsid "CCDS27122.1"; exon_status "KNOWN"; level "2"; protein_id "ENSMUSP00000112893.1"; source "HAVANA"; tag "CCDS";
chr14	HAVANA	exon	55637859	55638132	.	-	.	gene_id "ENSMUSG00000002320.15"; transcript_id "ENSMUST00000002391.14"; gene_type "protein_coding"; gene_status "KNOWN"; gene_name "Tm9sf1"; transcript_type "protein_coding"; transcript_status "KNOWN"; transcript_name "Tm9sf1-201"; exon_number "4"; exon_id "ENSMUSE00000124541.3"; talon_gene "41691"; talon_transcript "107715"; talon_exon "555909"; ccdsid "CCDS27122.1"; exon_status "KNOWN"; level "2"; protein_id "ENSMUSP00000112893.1"; source "HAVANA"; tag "CCDS";
chr14	HAVANA	exon	55636060	55636612	.	-	.	gene_id "ENSMUSG00000002320.15"; transcript_id "ENSMUST00000002391.14"; gene_type "protein_coding"; gene_status "KNOWN"; gene_name "Tm9sf1"; transcript_type "protein_coding"; transcript_status "KNOWN"; transcript_name "Tm9sf1-201"; exon_number "5"; exon_id "ENSMUSE00000765389.1"; talon_gene "41691"; talon_transcript "107715"; talon_exon "555925"; ccdsid "CCDS27122.1"; exon_status "KNOWN"; level "2"; protein_id "ENSMUSP00000002391.8"; source "HAVANA"; tag "CCDS";
chr14	HAVANA	transcript	55640096	55643371	.	-	.	gene_id "ENSMUSG00000002320.15"; transcript_id "ENSMUST00000127473.1"; gene_name "Tm9sf1"; gene_status "KNOWN"; gene_type "protein_coding"; transcript_type "retained_intron"; transcript_status "KNOWN"; transcript_name "Tm9sf1-206"; talon_gene "41691"; talon_transcript "107718"; havana_transcript "OTTMUST00000069026.1"; level "2"; source "HAVANA"; transcript_support_level "1";
chr14	HAVANA	exon	55642594	55643371	.	-	.	gene_id "ENSMUSG00000002320.15"; transcript_id "ENSMUST00000127473.1"; gene_type "protein_coding"; gene_status "KNOWN"; gene_name "Tm9sf1"; transcript_type "retained_intron"; transcript_status "KNOWN"; transcript_name "Tm9sf1-206"; exon_number "1"; exon_id "ENSMUSE00000725506.1"; talon_gene "41691"; talon_transcript "107718"; talon_exon "555931"; exon_status "KNOWN"; level "2"; source "HAVANA";
chr14	HAVANA	exon	55640096	55641588	.	-	.	gene_id "ENSMUSG00000002320.15"; transcript_id "ENSMUST00000127473.1"; gene_type "protein_coding"; gene_status "KNOWN"; gene_name "Tm9sf1"; transcript_type "retained_intron"; transcript_status "KNOWN"; transcript_name "Tm9sf1-206"; exon_number "2"; exon_id "ENSMUSE00000729097.1"; talon_gene "41691"; talon_transcript "107718"; talon_exon "555932"; exon_status "KNOWN"; level "2"; source "HAVANA";
chr14	HAVANA	gene	55643604	55646352	.	+	.	gene_id "ENSMUSG00000115222.1"; gene_name "Gm49747"; gene_status "KNOWN"; gene_type "antisense"; talon_gene "41692"; havana_gene "OTTMUSG00000069781.1"; level "2";
chr14	HAVANA	transcript	55643604	55646352	.	+	.	gene_id "ENSMUSG00000115222.1"; transcript_id "ENSMUST00000228007.1"; gene_name "Gm49747"; gene_status "KNOWN"; gene_type "antisense"; transcript_type "antisense"; transcript_status "KNOWN"; transcript_name "Gm49747-201"; talon_gene "41692"; talon_transcript "107723"; havana_transcript "OTTMUST00000168821.1"; level "2"; source "HAVANA"; tag "basic";
chr14	HAVANA	exon	55643604	55646352	.	+	.	gene_id "ENSMUSG00000115222.1"; transcript_id "ENSMUST00000228007.1"; gene_type "antisense"; gene_status "KNOWN"; gene_name "Gm49747"; transcript_type "antisense"; transcript_status "KNOWN"; transcript_name "Gm49747-201"; exon_number "1"; exon_id "ENSMUSE00001434742.1"; talon_gene "41692"; talon_transcript "107723"; talon_exon "555946"; exon_status "KNOWN"; level "2"; source "HAVANA"; tag "basic";
chr14	HAVANA	gene	55657879	55660451	.	-	.	gene_id "ENSMUSG00000002329.7"; gene_name "Mdp1"; gene_status "KNOWN"; gene_type "protein_coding"; talon_gene "41695"; havana_gene "OTTMUSG00000069708.1"; level "2"; tag "overlapping_locus";
chr14	HAVANA	transcript	55657879	55660508	.	-	.	gene_id "ENSMUSG00000002329.7"; transcript_id "ENSMUST00000002400.6"; gene_name "Mdp1"; gene_status "KNOWN"; gene_type "protein_coding"; transcript_type "protein_coding"; transcript_status "KNOWN"; transcript_name "Mdp1-201"; talon_gene "41695"; talon_transcript "107732"; ccdsid "CCDS27123.1"; havana_transcript "OTTMUST00000168567.1"; level "2"; protein_id "ENSMUSP00000002400.6"; source "HAVANA"; tag "CCDS"; transcript_support_level "1";
chr14	HAVANA	exon	55660338	55660508	.	-	.	gene_id "ENSMUSG00000002329.7"; transcript_id "ENSMUST00000002400.6"; gene_type "protein_coding"; gene_status "KNOWN"; gene_name "Mdp1"; transcript_type "protein_coding"; transcript_status "KNOWN"; transcript_name "Mdp1-201"; exon_number "1"; exon_id "ENSMUSE00000401624.7"; talon_gene "41695"; talon_transcript "107732"; talon_exon "555977"; ccdsid "CCDS27123.1"; exon_status "KNOWN"; level "2"; protein_id "ENSMUSP00000002400.6"; source "HAVANA"; tag "CCDS";
chr14	HAVANA	exon	55660168	55660228	.	-	.	gene_id "ENSMUSG00000002329.7"; transcript_id "ENSMUST00000002400.6"; gene_type "protein_coding"; gene_status "KNOWN"; gene_name "Mdp1"; transcript_type "protein_coding"; transcript_status "KNOWN"; transcript_name "Mdp1-201"; exon_number "2"; exon_id "ENSMUSE00000124554.3"; talon_gene "41695"; talon_transcript "107732"; talon_exon "555979"; ccdsid "CCDS27123.1"; exon_status "KNOWN"; level "2"; protein_id "ENSMUSP00000002400.6"; source "HAVANA"; tag "CCDS";
chr14	HAVANA	exon	55659988	55660098	.	-	.	gene_id "ENSMUSG00000002329.7"; transcript_id "ENSMUST00000002400.6"; gene_type "protein_coding"; gene_status "KNOWN"; gene_name "Mdp1"; transcript_type "protein_coding"; transcript_status "KNOWN"; transcript_name "Mdp1-201"; exon_number "3"; exon_id "ENSMUSE00000124553.3"; talon_gene "41695"; talon_transcript "107732"; talon_exon "555981"; ccdsid "CCDS27123.1"; exon_status "KNOWN"; level "2"; protein_id "ENSMUSP00000002400.6"; source "HAVANA"; tag "CCDS";
chr14	HAVANA	exon	55659370	55659477	.	-	.	gene_id "ENSMUSG00000002329.7"; transcript_id "ENSMUST00000002400.6"; gene_type "protein_coding"; gene_status "KNOWN"; gene_name "Mdp1"; transcript_type "protein_coding"; transcript_status "KNOWN"; transcript_name "Mdp1-201"; exon_number "4"; exon_id "ENSMUSE00000315648.3"; talon_gene "41695"; talon_transcript "107732"; talon_exon "555983"; ccdsid "CCDS27123.1"; exon_status "KNOWN"; level "2"; protein_id "ENSMUSP00000002400.6"; source "HAVANA"; tag "CCDS";
chr14	HAVANA	exon	55659200	55659285	.	-	.	gene_id "ENSMUSG00000002329.7"; transcript_id "ENSMUST00000002400.6"; gene_type "protein_coding"; gene_status "KNOWN"; gene_name "Mdp1"; transcript_type "protein_coding"; transcript_status "KNOWN"; transcript_name "Mdp1-201"; exon_number "5"; exon_id "ENSMUSE00000315640.3"; talon_gene "41695"; talon_transcript "107732"; talon_exon "555985"; ccdsid "CCDS27123.1"; exon_status "KNOWN"; level "2"; protein_id "ENSMUSP00000002400.6"; source "HAVANA"; tag "CCDS";
chr14	HAVANA	exon	55657879	55659074	.	-	.	gene_id "ENSMUSG00000002329.7"; transcript_id "ENSMUST00000002400.6"; gene_type "protein_coding"; gene_status "KNOWN"; gene_name "Mdp1"; transcript_type "protein_coding"; transcript_status "KNOWN"; transcript_name "Mdp1-201"; exon_number "6"; exon_id "ENSMUSE00000315635.6"; talon_gene "41695"; talon_transcript "107732"; talon_exon "555987"; ccdsid "CCDS27123.1"; exon_status "KNOWN"; level "2"; protein_id "ENSMUSP00000002400.6"; source "HAVANA"; tag "CCDS";
chr14	HAVANA	transcript	55657894	55660451	.	-	.	gene_id "ENSMUSG00000002329.7"; transcript_id "ENSMUST00000226659.1"; gene_name "Mdp1"; gene_status "KNOWN"; gene_type "protein_coding"; transcript_type "retained_intron"; transcript_status "KNOWN"; transcript_name "Mdp1-202"; talon_gene "41695"; talon_transcript "107733"; havana_transcript "OTTMUST00000168568.1"; level "2"; source "HAVANA";
chr14	HAVANA	exon	55660338	55660451	.	-	.	gene_id "ENSMUSG00000002329.7"; transcript_id "ENSMUST00000226659.1"; gene_type "protein_coding"; gene_status "KNOWN"; gene_name "Mdp1"; transcript_type "retained_intron"; transcript_status "KNOWN"; transcript_name "Mdp1-202"; exon_number "1"; exon_id "ENSMUSE00001434119.1"; talon_gene "41695"; talon_transcript "107733"; talon_exon "555988"; exon_status "KNOWN"; level "2"; source "HAVANA";
chr14	HAVANA	exon	55659988	55660228	.	-	.	gene_id "ENSMUSG00000002329.7"; transcript_id "ENSMUST00000226659.1"; gene_type "protein_coding"; gene_status "KNOWN"; gene_name "Mdp1"; transcript_type "retained_intron"; transcript_status "KNOWN"; transcript_name "Mdp1-202"; exon_number "2"; exon_id "ENSMUSE00001435522.1"; talon_gene "41695"; talon_transcript "107733"; talon_exon "555989"; exon_status "KNOWN"; level "2"; source "HAVANA";
chr14	HAVANA	exon	55659370	55659477	.	-	.	gene_id "ENSMUSG00000002329.7"; transcript_id "ENSMUST00000226659.1"; gene_type "protein_coding"; gene_status "KNOWN"; gene_name "Mdp1"; transcript_type "retained_intron"; transcript_status "KNOWN"; transcript_name "Mdp1-202"; exon_number "3"; exon_id "ENSMUSE00000315648.3"; talon_gene "41695"; talon_transcript "107733"; talon_exon "555983"; ccdsid "CCDS27123.1"; exon_status "KNOWN"; level "2"; protein_id "ENSMUSP00000002400.6"; source "HAVANA"; tag "CCDS";
chr14	HAVANA	exon	55659200	55659285	.	-	.	gene_id "ENSMUSG00000002329.7"; transcript_id "ENSMUST00000226659.1"; gene_type "protein_coding"; gene_status "KNOWN"; gene_name "Mdp1"; transcript_type "retained_intron"; transcript_status "KNOWN"; transcript_name "Mdp1-202"; exon_number "4"; exon_id "ENSMUSE00000315640.3"; talon_gene "41695"; talon_transcript "107733"; talon_exon "555985"; ccdsid "CCDS27123.1"; exon_status "KNOWN"; level "2"; protein_id "ENSMUSP00000002400.6"; source "HAVANA"; tag "CCDS";
chr14	HAVANA	exon	55657894	55659074	.	-	.	gene_id "ENSMUSG00000002329.7"; transcript_id "ENSMUST00000226659.1"; gene_type "protein_coding"; gene_status "KNOWN"; gene_name "Mdp1"; transcript_type "retained_intron"; transcript_status "KNOWN"; transcript_name "Mdp1-202"; exon_number "5"; exon_id "ENSMUSE00001433176.1"; talon_gene "41695"; talon_transcript "107733"; talon_exon "555990"; exon_status "KNOWN"; level "2"; source "HAVANA";
chr14	HAVANA	gene	55662263	55672124	.	-	.	gene_id "ENSMUSG00000010376.15"; gene_name "Nedd8"; gene_status "KNOWN"; gene_type "protein_coding"; talon_gene "41696"; havana_gene "OTTMUSG00000069722.1"; level "2";
chr14	HAVANA	transcript	55662263	55672124	.	-	.	gene_id "ENSMUSG00000010376.15"; transcript_id "ENSMUST00000010520.9"; gene_name "Nedd8"; gene_status "KNOWN"; gene_type "protein_coding"; transcript_type "protein_coding"; transcript_status "KNOWN"; transcript_name "Nedd8-201"; talon_gene "41696"; talon_transcript "107735"; ccdsid "CCDS49498.1"; havana_transcript "OTTMUST00000168610.1"; level "2"; protein_id "ENSMUSP00000010520.8"; source "HAVANA"; tag "CCDS"; transcript_support_level "1";
chr14	HAVANA	exon	55671795	55672124	.	-	.	gene_id "ENSMUSG00000010376.15"; transcript_id "ENSMUST00000010520.9"; gene_type "protein_coding"; gene_status "KNOWN"; gene_name "Nedd8"; transcript_type "protein_coding"; transcript_status "KNOWN"; transcript_name "Nedd8-201"; exon_number "1"; exon_id "ENSMUSE00001428927.1"; talon_gene "41696"; talon_transcript "107735"; talon_exon "555993"; ccdsid "CCDS49498.1"; exon_status "KNOWN"; level "2"; protein_id "ENSMUSP00000010520.8"; source "HAVANA"; tag "CCDS";
chr14	ENSEMBL	exon	55663812	55663859	.	-	.	gene_id "ENSMUSG00000010376.15"; transcript_id "ENSMUST00000010520.9"; gene_type "protein_coding"; gene_status "KNOWN"; gene_name "Nedd8"; transcript_type "protein_coding"; transcript_status "KNOWN"; transcript_name "Nedd8-201"; exon_number "2"; exon_id "ENSMUSE00000124560.3"; talon_gene "41696"; talon_transcript "107735"; talon_exon "555995"; ccdsid "CCDS49498.1"; exon_status "KNOWN"; level "3"; protein_id "ENSMUSP00000130492.1"; source "ENSEMBL"; tag "CCDS";
chr14	ENSEMBL	exon	55663415	55663497	.	-	.	gene_id "ENSMUSG00000010376.15"; transcript_id "ENSMUST00000010520.9"; gene_type "protein_coding"; gene_status "KNOWN"; gene_name "Nedd8"; transcript_type "protein_coding"; transcript_status "KNOWN"; transcript_name "Nedd8-201"; exon_number "3"; exon_id "ENSMUSE00000124561.3"; talon_gene "41696"; talon_transcript "107735"; talon_exon "555997"; ccdsid "CCDS49498.1"; exon_status "KNOWN"; level "3"; protein_id "ENSMUSP00000130492.1"; source "ENSEMBL"; tag "CCDS";
chr14	HAVANA	exon	55662263	55662625	.	-	.	gene_id "ENSMUSG00000010376.15"; transcript_id "ENSMUST00000010520.9"; gene_type "protein_coding"; gene_status "KNOWN"; gene_name "Nedd8"; transcript_type "protein_coding"; transcript_status "KNOWN"; transcript_name "Nedd8-201"; exon_number "4"; exon_id "ENSMUSE00000648568.5"; talon_gene "41696"; talon_transcript "107735"; talon_exon "555999"; ccdsid "CCDS49498.1"; exon_status "KNOWN"; level "2"; protein_id "ENSMUSP00000010520.8"; source "HAVANA"; tag "CCDS";
chr14	HAVANA	gene	55671941	55674064	.	+	.	gene_id "ENSMUSG00000002326.6"; gene_name "Gmpr2"; gene_status "KNOWN"; gene_type "protein_coding"; talon_gene "41697"; havana_gene "OTTMUSG00000069724.1"; level "2";
chr14	HAVANA	transcript	55671941	55674067	.	+	.	gene_id "ENSMUSG00000002326.6"; transcript_id "ENSMUST00000226735.1"; gene_name "Gmpr2"; gene_status "KNOWN"; gene_type "protein_coding"; transcript_type "retained_intron"; transcript_status "KNOWN"; transcript_name "Gmpr2-202"; talon_gene "41697"; talon_transcript "107740"; havana_transcript "OTTMUST00000168615.1"; level "2"; source "HAVANA";
chr14	HAVANA	exon	55671941	55672384	.	+	.	gene_id "ENSMUSG00000002326.6"; transcript_id "ENSMUST00000226735.1"; gene_type "protein_coding"; gene_status "KNOWN"; gene_name "Gmpr2"; transcript_type "retained_intron"; transcript_status "KNOWN"; transcript_name "Gmpr2-202"; exon_number "1"; exon_id "ENSMUSE00001434443.1"; talon_gene "41697"; talon_transcript "107740"; talon_exon "556013"; exon_status "KNOWN"; level "2"; source "HAVANA";
chr14	HAVANA	exon	55672706	55672801	.	+	.	gene_id "ENSMUSG00000002326.6"; transcript_id "ENSMUST00000226735.1"; gene_type "protein_coding"; gene_status "KNOWN"; gene_name "Gmpr2"; transcript_type "retained_intron"; transcript_status "KNOWN"; transcript_name "Gmpr2-202"; exon_number "2"; exon_id "ENSMUSE00001432425.1"; talon_gene "41697"; talon_transcript "107740"; talon_exon "556015"; ccdsid "CCDS27124.1"; exon_status "KNOWN"; level "2"; protein_id "ENSMUSP00000002397.5"; source "HAVANA"; tag "CCDS";
chr14	HAVANA	exon	55672950	55674067	.	+	.	gene_id "ENSMUSG00000002326.6"; transcript_id "ENSMUST00000226735.1"; gene_type "protein_coding"; gene_status "KNOWN"; gene_name "Gmpr2"; transcript_type "retained_intron"; transcript_status "KNOWN"; transcript_name "Gmpr2-202"; exon_number "3"; exon_id "ENSMUSE00001432138.1"; talon_gene "41697"; talon_transcript "107740"; talon_exon "556017"; exon_status "KNOWN"; level "2"; source "HAVANA";
chr14	HAVANA	transcript	55672235	55679200	.	+	.	gene_id "ENSMUSG00000002326.6"; transcript_id "ENSMUST00000002397.6"; gene_name "Gmpr2"; gene_status "KNOWN"; gene_type "protein_coding"; transcript_type "protein_coding"; transcript_status "KNOWN"; transcript_name "Gmpr2-201"; talon_gene "41697"; talon_transcript "107741"; ccdsid "CCDS27124.1"; havana_transcript "OTTMUST00000168616.1"; level "2"; protein_id "ENSMUSP00000002397.5"; source "HAVANA"; tag "CCDS"; transcript_support_level "1";
chr14	HAVANA	exon	55672235	55672384	.	+	.	gene_id "ENSMUSG00000002326.6"; transcript_id "ENSMUST00000002397.6"; gene_type "protein_coding"; gene_status "KNOWN"; gene_name "Gmpr2"; transcript_type "protein_coding"; transcript_status "KNOWN"; transcript_name "Gmpr2-201"; exon_number "1"; exon_id "ENSMUSE00000315543.6"; talon_gene "41697"; talon_transcript "107741"; talon_exon "556018"; ccdsid "CCDS27124.1"; exon_status "KNOWN"; level "2"; protein_id "ENSMUSP00000002397.5"; source "HAVANA"; tag "CCDS";
chr14	HAVANA	exon	55672706	55672801	.	+	.	gene_id "ENSMUSG00000002326.6"; transcript_id "ENSMUST00000002397.6"; gene_type "protein_coding"; gene_status "KNOWN"; gene_name "Gmpr2"; transcript_type "protein_coding"; transcript_status "KNOWN"; transcript_name "Gmpr2-201"; exon_number "2"; exon_id "ENSMUSE00001432425.1"; talon_gene "41697"; talon_transcript "107741"; talon_exon "556015"; ccdsid "CCDS27124.1"; exon_status "KNOWN"; level "2"; protein_id "ENSMUSP00000002397.5"; source "HAVANA"; tag "CCDS";
chr14	HAVANA	exon	55672950	55673069	.	+	.	gene_id "ENSMUSG00000002326.6"; transcript_id "ENSMUST00000002397.6"; gene_type "protein_coding"; gene_status "KNOWN"; gene_name "Gmpr2"; transcript_type "protein_coding"; transcript_status "KNOWN"; transcript_name "Gmpr2-201"; exon_number "3"; exon_id "ENSMUSE00000124563.3"; talon_gene "41697"; talon_transcript "107741"; talon_exon "556019"; ccdsid "CCDS27124.1"; exon_status "KNOWN"; level "2"; protein_id "ENSMUSP00000002397.5"; source "HAVANA"; tag "CCDS";
chr14	HAVANA	exon	55675327	55675410	.	+	.	gene_id "ENSMUSG00000002326.6"; transcript_id "ENSMUST00000002397.6"; gene_type "protein_coding"; gene_status "KNOWN"; gene_name "Gmpr2"; transcript_type "protein_coding"; transcript_status "KNOWN"; transcript_name "Gmpr2-201"; exon_number "4"; exon_id "ENSMUSE00000124572.3"; talon_gene "41697"; talon_transcript "107741"; talon_exon "556021"; ccdsid "CCDS27124.1"; exon_status "KNOWN"; level "2"; protein_id "ENSMUSP00000002397.5"; source "HAVANA"; tag "CCDS";
chr14	HAVANA	exon	55675559	55675732	.	+	.	gene_id "ENSMUSG00000002326.6"; transcript_id "ENSMUST00000002397.6"; gene_type "protein_coding"; gene_status "KNOWN"; gene_name "Gmpr2"; transcript_type "protein_coding"; transcript_status "KNOWN"; transcript_name "Gmpr2-201"; exon_number "5"; exon_id "ENSMUSE00000315511.3"; talon_gene "41697"; talon_transcript "107741"; talon_exon "556023"; ccdsid "CCDS27124.1"; exon_status "KNOWN"; level "2"; protein_id "ENSMUSP00000002397.5"; source "HAVANA"; tag "CCDS";
chr14	HAVANA	exon	55676755	55676836	.	+	.	gene_id "ENSMUSG00000002326.6"; transcript_id "ENSMUST00000002397.6"; gene_type "protein_coding"; gene_status "KNOWN"; gene_name "Gmpr2"; transcript_type "protein_coding"; transcript_status "KNOWN"; transcript_name "Gmpr2-201"; exon_number "6"; exon_id "ENSMUSE00000558986.1"; talon_gene "41697"; talon_transcript "107741"; talon_exon "556025"; ccdsid "CCDS27124.1"; exon_status "KNOWN"; level "2"; protein_id "ENSMUSP00000002397.5"; source "HAVANA"; tag "CCDS";
chr14	HAVANA	exon	55676928	55677034	.	+	.	gene_id "ENSMUSG00000002326.6"; transcript_id "ENSMUST00000002397.6"; gene_type "protein_coding"; gene_status "KNOWN"; gene_name "Gmpr2"; transcript_type "protein_coding"; transcript_status "KNOWN"; transcript_name "Gmpr2-201"; exon_number "7"; exon_id "ENSMUSE00000124565.3"; talon_gene "41697"; talon_transcript "107741"; talon_exon "556027"; ccdsid "CCDS27124.1"; exon_status "KNOWN"; level "2"; protein_id "ENSMUSP00000002397.5"; source "HAVANA"; tag "CCDS";
chr14	HAVANA	exon	55677206	55677248	.	+	.	gene_id "ENSMUSG00000002326.6"; transcript_id "ENSMUST00000002397.6"; gene_type "protein_coding"; gene_status "KNOWN"; gene_name "Gmpr2"; transcript_type "protein_coding"; transcript_status "KNOWN"; transcript_name "Gmpr2-201"; exon_number "8"; exon_id "ENSMUSE00000558981.1"; talon_gene "41697"; talon_transcript "107741"; talon_exon "556029"; ccdsid "CCDS27124.1"; exon_status "KNOWN"; level "2"; protein_id "ENSMUSP00000002397.5"; source "HAVANA"; tag "CCDS";
chr14	HAVANA	exon	55677871	55678030	.	+	.	gene_id "ENSMUSG00000002326.6"; transcript_id "ENSMUST00000002397.6"; gene_type "protein_coding"; gene_status "KNOWN"; gene_name "Gmpr2"; transcript_type "protein_coding"; transcript_status "KNOWN"; transcript_name "Gmpr2-201"; exon_number "9"; exon_id "ENSMUSE00000315464.3"; talon_gene "41697"; talon_transcript "107741"; talon_exon "556031"; ccdsid "CCDS27124.1"; exon_status "KNOWN"; level "2"; protein_id "ENSMUSP00000002397.5"; source "HAVANA"; tag "CCDS";
chr14	HAVANA	exon	55678224	55679200	.	+	.	gene_id "ENSMUSG00000002326.6"; transcript_id "ENSMUST00000002397.6"; gene_type "protein_coding"; gene_status "KNOWN"; gene_name "Gmpr2"; transcript_type "protein_coding"; transcript_status "KNOWN"; transcript_name "Gmpr2-201"; exon_number "10"; exon_id "ENSMUSE00000380747.7"; talon_gene "41697"; talon_transcript "107741"; talon_exon "556033"; ccdsid "CCDS27124.1"; exon_status "KNOWN"; level "2"; protein_id "ENSMUSP00000002397.5"; source "HAVANA"; tag "CCDS";
chr14	HAVANA	transcript	55672258	55674064	.	+	.	gene_id "ENSMUSG00000002326.6"; transcript_id "ENSMUST00000226787.1"; gene_name "Gmpr2"; gene_status "KNOWN"; gene_type "protein_coding"; transcript_type "retained_intron"; transcript_status "KNOWN"; transcript_name "Gmpr2-203"; talon_gene "41697"; talon_transcript "107742"; havana_transcript "OTTMUST00000168617.1"; level "2"; source "HAVANA";
chr14	HAVANA	exon	55672258	55674064	.	+	.	gene_id "ENSMUSG00000002326.6"; transcript_id "ENSMUST00000226787.1"; gene_type "protein_coding"; gene_status "KNOWN"; gene_name "Gmpr2"; transcript_type "retained_intron"; transcript_status "KNOWN"; transcript_name "Gmpr2-203"; exon_number "1"; exon_id "ENSMUSE00001429874.1"; talon_gene "41697"; talon_transcript "107742"; talon_exon "556034"; exon_status "KNOWN"; level "2"; source "HAVANA";
chr14	HAVANA	gene	55676618	55681820	.	-	.	gene_id "ENSMUSG00000007589.9"; gene_name "Tinf2"; gene_status "KNOWN"; gene_type "protein_coding"; talon_gene "41698"; havana_gene "OTTMUSG00000069725.1"; level "2";
chr14	HAVANA	transcript	55676618	55681745	.	-	.	gene_id "ENSMUSG00000007589.9"; transcript_id "ENSMUST00000227842.1"; gene_name "Tinf2"; gene_status "KNOWN"; gene_type "protein_coding"; transcript_type "protein_coding"; transcript_status "KNOWN"; transcript_name "Tinf2-205"; talon_gene "41698"; talon_transcript "107747"; havana_transcript "OTTMUST00000168622.1"; level "2"; protein_id "ENSMUSP00000154628.1"; source "HAVANA"; tag "appris_alternative_2";
chr14	HAVANA	exon	55681390	55681745	.	-	.	gene_id "ENSMUSG00000007589.9"; transcript_id "ENSMUST00000227842.1"; gene_type "protein_coding"; gene_status "KNOWN"; gene_name "Tinf2"; transcript_type "protein_coding"; transcript_status "KNOWN"; transcript_name "Tinf2-205"; exon_number "1"; exon_id "ENSMUSE00001432799.1"; talon_gene "41698"; talon_transcript "107747"; talon_exon "556048"; exon_status "KNOWN"; level "2"; protein_id "ENSMUSP00000154628.1"; source "HAVANA"; tag "appris_alternative_2";
chr14	HAVANA	exon	55681225	55681311	.	-	.	gene_id "ENSMUSG00000007589.9"; transcript_id "ENSMUST00000227842.1"; gene_type "protein_coding"; gene_status "KNOWN"; gene_name "Tinf2"; transcript_type "protein_coding"; transcript_status "KNOWN"; transcript_name "Tinf2-205"; exon_number "2"; exon_id "ENSMUSE00000124581.3"; talon_gene "41698"; talon_transcript "107747"; talon_exon "556050"; ccdsid "CCDS27125.1"; exon_status "KNOWN"; level "2"; protein_id "ENSMUSP00000154628.1"; source "HAVANA"; tag "appris_alternative_2";
chr14	HAVANA	exon	55681000	55681089	.	-	.	gene_id "ENSMUSG00000007589.9"; transcript_id "ENSMUST00000227842.1"; gene_type "protein_coding"; gene_status "KNOWN"; gene_name "Tinf2"; transcript_type "protein_coding"; transcript_status "KNOWN"; transcript_name "Tinf2-205"; exon_number "3"; exon_id "ENSMUSE00000124577.3"; talon_gene "41698"; talon_transcript "107747"; talon_exon "556052"; ccdsid "CCDS27125.1"; exon_status "KNOWN"; level "2"; protein_id "ENSMUSP00000154628.1"; source "HAVANA"; tag "appris_alternative_2";
chr14	HAVANA	exon	55680795	55680902	.	-	.	gene_id "ENSMUSG00000007589.9"; transcript_id "ENSMUST00000227842.1"; gene_type "protein_coding"; gene_status "KNOWN"; gene_name "Tinf2"; transcript_type "protein_coding"; transcript_status "KNOWN"; transcript_name "Tinf2-205"; exon_number "4"; exon_id "ENSMUSE00000124578.3"; talon_gene "41698"; talon_transcript "107747"; talon_exon "556054"; ccdsid "CCDS27125.1"; exon_status "KNOWN"; level "2"; protein_id "ENSMUSP00000154628.1"; source "HAVANA"; tag "appris_alternative_2";
chr14	HAVANA	exon	55680611	55680707	.	-	.	gene_id "ENSMUSG00000007589.9"; transcript_id "ENSMUST00000227842.1"; gene_type "protein_coding"; gene_status "KNOWN"; gene_name "Tinf2"; transcript_type "protein_coding"; transcript_status "KNOWN"; transcript_name "Tinf2-205"; exon_number "5"; exon_id "ENSMUSE00000124576.3"; talon_gene "41698"; talon_transcript "107747"; talon_exon "556056"; ccdsid "CCDS27125.1"; exon_status "KNOWN"; level "2"; protein_id "ENSMUSP00000154628.1"; source "HAVANA"; tag "appris_alternative_2";
chr14	HAVANA	exon	55680015	55680456	.	-	.	gene_id "ENSMUSG00000007589.9"; transcript_id "ENSMUST00000227842.1"; gene_type "protein_coding"; gene_status "KNOWN"; gene_name "Tinf2"; transcript_type "protein_coding"; transcript_status "KNOWN"; transcript_name "Tinf2-205"; exon_number "6"; exon_id "ENSMUSE00000124575.3"; talon_gene "41698"; talon_transcript "107747"; talon_exon "556058"; ccdsid "CCDS27125.1"; exon_status "KNOWN"; level "2"; protein_id "ENSMUSP00000154628.1"; source "HAVANA"; tag "appris_alternative_2";
chr14	HAVANA	exon	55679866	55679930	.	-	.	gene_id "ENSMUSG00000007589.9"; transcript_id "ENSMUST00000227842.1"; gene_type "protein_coding"; gene_status "KNOWN"; gene_name "Tinf2"; transcript_type "protein_coding"; transcript_status "KNOWN"; transcript_name "Tinf2-205"; exon_number "7"; exon_id "ENSMUSE00001021711.1"; talon_gene "41698"; talon_transcript "107747"; talon_exon "556043"; ccdsid "CCDS27125.1"; exon_status "KNOWN"; level "2"; protein_id "ENSMUSP00000154730.1"; source "HAVANA"; tag "cds_start_NF";
chr14	HAVANA	exon	55679514	55679605	.	-	.	gene_id "ENSMUSG00000007589.9"; transcript_id "ENSMUST00000227842.1"; gene_type "protein_coding"; gene_status "KNOWN"; gene_name "Tinf2"; transcript_type "protein_coding"; transcript_status "KNOWN"; transcript_name "Tinf2-205"; exon_number "8"; exon_id "ENSMUSE00001021493.1"; talon_gene "41698"; talon_transcript "107747"; talon_exon "556045"; ccdsid "CCDS27125.1"; exon_status "KNOWN"; level "2"; protein_id "ENSMUSP00000154730.1"; source "HAVANA"; tag "cds_start_NF";
chr14	HAVANA	exon	55676618	55677281	.	-	.	gene_id "ENSMUSG00000007589.9"; transcript_id "ENSMUST00000227842.1"; gene_type "protein_coding"; gene_status "KNOWN"; gene_name "Tinf2"; transcript_type "protein_coding"; transcript_status "KNOWN"; transcript_name "Tinf2-205"; exon_number "9"; exon_id "ENSMUSE00001436285.1"; talon_gene "41698"; talon_transcript "107747"; talon_exon "556060"; exon_status "KNOWN"; level "2"; protein_id "ENSMUSP00000154628.1"; source "HAVANA"; tag "appris_alternative_2";
chr14	HAVANA	transcript	55677812	55681786	.	-	.	gene_id "ENSMUSG00000007589.9"; transcript_id "ENSMUST00000228264.1"; gene_name "Tinf2"; gene_status "KNOWN"; gene_type "protein_coding"; transcript_type "retained_intron"; transcript_status "KNOWN"; transcript_name "Tinf2-208"; talon_gene "41698"; talon_transcript "107749"; havana_transcript "OTTMUST00000168624.1"; level "2"; source "HAVANA";
chr14	HAVANA	exon	55681390	55681786	.	-	.	gene_id "ENSMUSG00000007589.9"; transcript_id "ENSMUST00000228264.1"; gene_type "protein_coding"; gene_status "KNOWN"; gene_name "Tinf2"; transcript_type "retained_intron"; transcript_status "KNOWN"; transcript_name "Tinf2-208"; exon_number "1"; exon_id "ENSMUSE00001434980.1"; talon_gene "41698"; talon_transcript "107749"; talon_exon "556063"; exon_status "KNOWN"; level "2"; source "HAVANA";
chr14	HAVANA	exon	55681225	55681311	.	-	.	gene_id "ENSMUSG00000007589.9"; transcript_id "ENSMUST00000228264.1"; gene_type "protein_coding"; gene_status "KNOWN"; gene_name "Tinf2"; transcript_type "retained_intron"; transcript_status "KNOWN"; transcript_name "Tinf2-208"; exon_number "2"; exon_id "ENSMUSE00000124581.3"; talon_gene "41698"; talon_transcript "107749"; talon_exon "556050"; ccdsid "CCDS27125.1"; exon_status "KNOWN"; level "2"; protein_id "ENSMUSP00000154628.1"; source "HAVANA"; tag "appris_alternative_2";
chr14	HAVANA	exon	55681000	55681089	.	-	.	gene_id "ENSMUSG00000007589.9"; transcript_id "ENSMUST00000228264.1"; gene_type "protein_coding"; gene_status "KNOWN"; gene_name "Tinf2"; transcript_type "retained_intron"; transcript_status "KNOWN"; transcript_name "Tinf2-208"; exon_number "3"; exon_id "ENSMUSE00000124577.3"; talon_gene "41698"; talon_transcript "107749"; talon_exon "556052"; ccdsid "CCDS27125.1"; exon_status "KNOWN"; level "2"; protein_id "ENSMUSP00000154628.1"; source "HAVANA"; tag "appris_alternative_2";
chr14	HAVANA	exon	55680795	55680902	.	-	.	gene_id "ENSMUSG00000007589.9"; transcript_id "ENSMUST00000228264.1"; gene_type "protein_coding"; gene_status "KNOWN"; gene_name "Tinf2"; transcript_type "retained_intron"; transcript_status "KNOWN"; transcript_name "Tinf2-208"; exon_number "4"; exon_id "ENSMUSE00000124578.3"; talon_gene "41698"; talon_transcript "107749"; talon_exon "556054"; ccdsid "CCDS27125.1"; exon_status "KNOWN"; level "2"; protein_id "ENSMUSP00000154628.1"; source "HAVANA"; tag "appris_alternative_2";
chr14	HAVANA	exon	55680015	55680707	.	-	.	gene_id "ENSMUSG00000007589.9"; transcript_id "ENSMUST00000228264.1"; gene_type "protein_coding"; gene_status "KNOWN"; gene_name "Tinf2"; transcript_type "retained_intron"; transcript_status "KNOWN"; transcript_name "Tinf2-208"; exon_number "5"; exon_id "ENSMUSE00001435864.1"; talon_gene "41698"; talon_transcript "107749"; talon_exon "556064"; exon_status "KNOWN"; level "2"; source "HAVANA";
chr14	HAVANA	exon	55679866	55679930	.	-	.	gene_id "ENSMUSG00000007589.9"; transcript_id "ENSMUST00000228264.1"; gene_type "protein_coding"; gene_status "KNOWN"; gene_name "Tinf2"; transcript_type "retained_intron"; transcript_status "KNOWN"; transcript_name "Tinf2-208"; exon_number "6"; exon_id "ENSMUSE00001021711.1"; talon_gene "41698"; talon_transcript "107749"; talon_exon "556043"; ccdsid "CCDS27125.1"; exon_status "KNOWN"; level "2"; protein_id "ENSMUSP00000154730.1"; source "HAVANA"; tag "cds_start_NF";
chr14	HAVANA	exon	55679514	55679605	.	-	.	gene_id "ENSMUSG00000007589.9"; transcript_id "ENSMUST00000228264.1"; gene_type "protein_coding"; gene_status "KNOWN"; gene_name "Tinf2"; transcript_type "retained_intron"; transcript_status "KNOWN"; transcript_name "Tinf2-208"; exon_number "7"; exon_id "ENSMUSE00001021493.1"; talon_gene "41698"; talon_transcript "107749"; talon_exon "556045"; ccdsid "CCDS27125.1"; exon_status "KNOWN"; level "2"; protein_id "ENSMUSP00000154730.1"; source "HAVANA"; tag "cds_start_NF";
chr14	HAVANA	exon	55677812	55679409	.	-	.	gene_id "ENSMUSG00000007589.9"; transcript_id "ENSMUST00000228264.1"; gene_type "protein_coding"; gene_status "KNOWN"; gene_name "Tinf2"; transcript_type "retained_intron"; transcript_status "KNOWN"; transcript_name "Tinf2-208"; exon_number "8"; exon_id "ENSMUSE00001430659.1"; talon_gene "41698"; talon_transcript "107749"; talon_exon "556066"; exon_status "KNOWN"; level "2"; source "HAVANA";
chr14	HAVANA	transcript	55677866	55681820	.	-	.	gene_id "ENSMUSG00000007589.9"; transcript_id "ENSMUST00000007733.7"; gene_name "Tinf2"; gene_status "KNOWN"; gene_type "protein_coding"; transcript_type "protein_coding"; transcript_status "KNOWN"; transcript_name "Tinf2-201"; talon_gene "41698"; talon_transcript "107750"; ccdsid "CCDS27125.1"; havana_transcript "OTTMUST00000168625.1"; level "2"; protein_id "ENSMUSP00000007733.6"; source "HAVANA"; tag "CCDS"; transcript_support_level "1";
chr14	HAVANA	exon	55681390	55681820	.	-	.	gene_id "ENSMUSG00000007589.9"; transcript_id "ENSMUST00000007733.7"; gene_type "protein_coding"; gene_status "KNOWN"; gene_name "Tinf2"; transcript_type "protein_coding"; transcript_status "KNOWN"; transcript_name "Tinf2-201"; exon_number "1"; exon_id "ENSMUSE00000915418.2"; talon_gene "41698"; talon_transcript "107750"; talon_exon "556067"; ccdsid "CCDS27125.1"; exon_status "KNOWN"; level "2"; protein_id "ENSMUSP00000007733.6"; source "HAVANA"; tag "CCDS";
chr14	HAVANA	exon	55681225	55681311	.	-	.	gene_id "ENSMUSG00000007589.9"; transcript_id "ENSMUST00000007733.7"; gene_type "protein_coding"; gene_status "KNOWN"; gene_name "Tinf2"; transcript_type "protein_coding"; transcript_status "KNOWN"; transcript_name "Tinf2-201"; exon_number "2"; exon_id "ENSMUSE00000124581.3"; talon_gene "41698"; talon_transcript "107750"; talon_exon "556050"; ccdsid "CCDS27125.1"; exon_status "KNOWN"; level "2"; protein_id "ENSMUSP00000154628.1"; source "HAVANA"; tag "appris_alternative_2";
chr14	HAVANA	exon	55681000	55681089	.	-	.	gene_id "ENSMUSG00000007589.9"; transcript_id "ENSMUST00000007733.7"; gene_type "protein_coding"; gene_status "KNOWN"; gene_name "Tinf2"; transcript_type "protein_coding"; transcript_status "KNOWN"; transcript_name "Tinf2-201"; exon_number "3"; exon_id "ENSMUSE00000124577.3"; talon_gene "41698"; talon_transcript "107750"; talon_exon "556052"; ccdsid "CCDS27125.1"; exon_status "KNOWN"; level "2"; protein_id "ENSMUSP00000154628.1"; source "HAVANA"; tag "appris_alternative_2";
chr14	HAVANA	exon	55680795	55680902	.	-	.	gene_id "ENSMUSG00000007589.9"; transcript_id "ENSMUST00000007733.7"; gene_type "protein_coding"; gene_status "KNOWN"; gene_name "Tinf2"; transcript_type "protein_coding"; transcript_status "KNOWN"; transcript_name "Tinf2-201"; exon_number "4"; exon_id "ENSMUSE00000124578.3"; talon_gene "41698"; talon_transcript "107750"; talon_exon "556054"; ccdsid "CCDS27125.1"; exon_status "KNOWN"; level "2"; protein_id "ENSMUSP00000154628.1"; source "HAVANA"; tag "appris_alternative_2";
chr14	HAVANA	exon	55680611	55680707	.	-	.	gene_id "ENSMUSG00000007589.9"; transcript_id "ENSMUST00000007733.7"; gene_type "protein_coding"; gene_status "KNOWN"; gene_name "Tinf2"; transcript_type "protein_coding"; transcript_status "KNOWN"; transcript_name "Tinf2-201"; exon_number "5"; exon_id "ENSMUSE00000124576.3"; talon_gene "41698"; talon_transcript "107750"; talon_exon "556056"; ccdsid "CCDS27125.1"; exon_status "KNOWN"; level "2"; protein_id "ENSMUSP00000154628.1"; source "HAVANA"; tag "appris_alternative_2";
chr14	HAVANA	exon	55680015	55680456	.	-	.	gene_id "ENSMUSG00000007589.9"; transcript_id "ENSMUST00000007733.7"; gene_type "protein_coding"; gene_status "KNOWN"; gene_name "Tinf2"; transcript_type "protein_coding"; transcript_status "KNOWN"; transcript_name "Tinf2-201"; exon_number "6"; exon_id "ENSMUSE00000124575.3"; talon_gene "41698"; talon_transcript "107750"; talon_exon "556058"; ccdsid "CCDS27125.1"; exon_status "KNOWN"; level "2"; protein_id "ENSMUSP00000154628.1"; source "HAVANA"; tag "appris_alternative_2";
chr14	HAVANA	exon	55679866	55679930	.	-	.	gene_id "ENSMUSG00000007589.9"; transcript_id "ENSMUST00000007733.7"; gene_type "protein_coding"; gene_status "KNOWN"; gene_name "Tinf2"; transcript_type "protein_coding"; transcript_status "KNOWN"; transcript_name "Tinf2-201"; exon_number "7"; exon_id "ENSMUSE00001021711.1"; talon_gene "41698"; talon_transcript "107750"; talon_exon "556043"; ccdsid "CCDS27125.1"; exon_status "KNOWN"; level "2"; protein_id "ENSMUSP00000154730.1"; source "HAVANA"; tag "cds_start_NF";
chr14	HAVANA	exon	55679514	55679605	.	-	.	gene_id "ENSMUSG00000007589.9"; transcript_id "ENSMUST00000007733.7"; gene_type "protein_coding"; gene_status "KNOWN"; gene_name "Tinf2"; transcript_type "protein_coding"; transcript_status "KNOWN"; transcript_name "Tinf2-201"; exon_number "8"; exon_id "ENSMUSE00001021493.1"; talon_gene "41698"; talon_transcript "107750"; talon_exon "556045"; ccdsid "CCDS27125.1"; exon_status "KNOWN"; level "2"; protein_id "ENSMUSP00000154730.1"; source "HAVANA"; tag "cds_start_NF";
chr14	HAVANA	exon	55677866	55679409	.	-	.	gene_id "ENSMUSG00000007589.9"; transcript_id "ENSMUST00000007733.7"; gene_type "protein_coding"; gene_status "KNOWN"; gene_name "Tinf2"; transcript_type "protein_coding"; transcript_status "KNOWN"; transcript_name "Tinf2-201"; exon_number "9"; exon_id "ENSMUSE00000907441.2"; talon_gene "41698"; talon_transcript "107750"; talon_exon "556068"; ccdsid "CCDS27125.1"; exon_status "KNOWN"; level "2"; protein_id "ENSMUSP00000007733.6"; source "HAVANA"; tag "CCDS";
chr14	HAVANA	gene	55681918	55712282	.	+	.	gene_id "ENSMUSG00000115154.1"; gene_name "Gm49067"; gene_status "KNOWN"; gene_type "antisense"; talon_gene "41699"; havana_gene "OTTMUSG00000069726.1"; level "2";
chr14	HAVANA	transcript	55681918	55712282	.	+	.	gene_id "ENSMUSG00000115154.1"; transcript_id "ENSMUST00000227106.1"; gene_name "Gm49067"; gene_status "KNOWN"; gene_type "antisense"; transcript_type "antisense"; transcript_status "KNOWN"; transcript_name "Gm49067-201"; talon_gene "41699"; talon_transcript "107755"; havana_transcript "OTTMUST00000168631.1"; level "2"; source "HAVANA"; tag "basic";
chr14	HAVANA	exon	55681918	55682077	.	+	.	gene_id "ENSMUSG00000115154.1"; transcript_id "ENSMUST00000227106.1"; gene_type "antisense"; gene_status "KNOWN"; gene_name "Gm49067"; transcript_type "antisense"; transcript_status "KNOWN"; transcript_name "Gm49067-201"; exon_number "1"; exon_id "ENSMUSE00001430598.1"; talon_gene "41699"; talon_transcript "107755"; talon_exon "556079"; exon_status "KNOWN"; level "2"; source "HAVANA"; tag "basic";
chr14	HAVANA	exon	55687038	55687133	.	+	.	gene_id "ENSMUSG00000115154.1"; transcript_id "ENSMUST00000227106.1"; gene_type "antisense"; gene_status "KNOWN"; gene_name "Gm49067"; transcript_type "antisense"; transcript_status "KNOWN"; transcript_name "Gm49067-201"; exon_number "2"; exon_id "ENSMUSE00001434690.1"; talon_gene "41699"; talon_transcript "107755"; talon_exon "556081"; exon_status "KNOWN"; level "2"; source "HAVANA"; tag "basic";
chr14	HAVANA	exon	55712090	55712282	.	+	.	gene_id "ENSMUSG00000115154.1"; transcript_id "ENSMUST00000227106.1"; gene_type "antisense"; gene_status "KNOWN"; gene_name "Gm49067"; transcript_type "antisense"; transcript_status "KNOWN"; transcript_name "Gm49067-201"; exon_number "3"; exon_id "ENSMUSE00001430284.1"; talon_gene "41699"; talon_transcript "107755"; talon_exon "556083"; exon_status "KNOWN"; level "2"; source "HAVANA"; tag "basic";
chr14	HAVANA	gene	55715416	55722263	.	-	.	gene_id "ENSMUSG00000040472.15"; gene_name "Rabggta"; gene_status "KNOWN"; gene_type "protein_coding"; talon_gene "41702"; havana_gene "OTTMUSG00000069728.1"; level "2";
chr14	HAVANA	transcript	55715416	55722202	.	-	.	gene_id "ENSMUSG00000040472.15"; transcript_id "ENSMUST00000227061.1"; gene_name "Rabggta"; gene_status "KNOWN"; gene_type "protein_coding"; transcript_type "protein_coding"; transcript_status "KNOWN"; transcript_name "Rabggta-205"; talon_gene "41702"; talon_transcript "107763"; ccdsid "CCDS36933.1"; havana_transcript "OTTMUST00000168637.1"; level "2"; protein_id "ENSMUSP00000154725.1"; source "HAVANA"; tag "CCDS";
chr14	HAVANA	exon	55722053	55722202	.	-	.	gene_id "ENSMUSG00000040472.15"; transcript_id "ENSMUST00000227061.1"; gene_type "protein_coding"; gene_status "KNOWN"; gene_name "Rabggta"; transcript_type "protein_coding"; transcript_status "KNOWN"; transcript_name "Rabggta-205"; exon_number "1"; exon_id "ENSMUSE00000687489.2"; talon_gene "41702"; talon_transcript "107763"; talon_exon "556127"; ccdsid "CCDS36933.1"; exon_status "KNOWN"; level "2"; protein_id "ENSMUSP00000154725.1"; source "HAVANA"; tag "CCDS";
chr14	HAVANA	exon	55721844	55721900	.	-	.	gene_id "ENSMUSG00000040472.15"; transcript_id "ENSMUST00000227061.1"; gene_type "protein_coding"; gene_status "KNOWN"; gene_name "Rabggta"; transcript_type "protein_coding"; transcript_status "KNOWN"; transcript_name "Rabggta-205"; exon_number "2"; exon_id "ENSMUSE00000687488.1"; talon_gene "41702"; talon_transcript "107763"; talon_exon "556129"; ccdsid "CCDS36933.1"; exon_status "KNOWN"; level "2"; protein_id "ENSMUSP00000154725.1"; source "HAVANA"; tag "CCDS";
chr14	HAVANA	exon	55721595	55721705	.	-	.	gene_id "ENSMUSG00000040472.15"; transcript_id "ENSMUST00000227061.1"; gene_type "protein_coding"; gene_status "KNOWN"; gene_name "Rabggta"; transcript_type "protein_coding"; transcript_status "KNOWN"; transcript_name "Rabggta-205"; exon_number "3"; exon_id "ENSMUSE00000615801.1"; talon_gene "41702"; talon_transcript "107763"; talon_exon "556131"; ccdsid "CCDS36933.1"; exon_status "KNOWN"; level "2"; protein_id "ENSMUSP00000154725.1"; source "HAVANA"; tag "CCDS";
chr14	HAVANA	exon	55721136	55721260	.	-	.	gene_id "ENSMUSG00000040472.15"; transcript_id "ENSMUST00000227061.1"; gene_type "protein_coding"; gene_status "KNOWN"; gene_name "Rabggta"; transcript_type "protein_coding"; transcript_status "KNOWN"; transcript_name "Rabggta-205"; exon_number "4"; exon_id "ENSMUSE00000615800.1"; talon_gene "41702"; talon_transcript "107763"; talon_exon "556133"; ccdsid "CCDS36933.1"; exon_status "KNOWN"; level "2"; protein_id "ENSMUSP00000154725.1"; source "HAVANA"; tag "CCDS";
chr14	HAVANA	exon	55720776	55720963	.	-	.	gene_id "ENSMUSG00000040472.15"; transcript_id "ENSMUST00000227061.1"; gene_type "protein_coding"; gene_status "KNOWN"; gene_name "Rabggta"; transcript_type "protein_coding"; transcript_status "KNOWN"; transcript_name "Rabggta-205"; exon_number "5"; exon_id "ENSMUSE00000615799.1"; talon_gene "41702"; talon_transcript "107763"; talon_exon "556135"; ccdsid "CCDS36933.1"; exon_status "KNOWN"; level "2"; protein_id "ENSMUSP00000154725.1"; source "HAVANA"; tag "CCDS";
chr14	HAVANA	exon	55720304	55720507	.	-	.	gene_id "ENSMUSG00000040472.15"; transcript_id "ENSMUST00000227061.1"; gene_type "protein_coding"; gene_status "KNOWN"; gene_name "Rabggta"; transcript_type "protein_coding"; transcript_status "KNOWN"; transcript_name "Rabggta-205"; exon_number "6"; exon_id "ENSMUSE00000615798.1"; talon_gene "41702"; talon_transcript "107763"; talon_exon "556137"; ccdsid "CCDS36933.1"; exon_status "KNOWN"; level "2"; protein_id "ENSMUSP00000154725.1"; source "HAVANA"; tag "CCDS";
chr14	HAVANA	exon	55719796	55719879	.	-	.	gene_id "ENSMUSG00000040472.15"; transcript_id "ENSMUST00000227061.1"; gene_type "protein_coding"; gene_status "KNOWN"; gene_name "Rabggta"; transcript_type "protein_coding"; transcript_status "KNOWN"; transcript_name "Rabggta-205"; exon_number "7"; exon_id "ENSMUSE00000615797.1"; talon_gene "41702"; talon_transcript "107763"; talon_exon "556139"; ccdsid "CCDS36933.1"; exon_status "KNOWN"; level "2"; protein_id "ENSMUSP00000154725.1"; source "HAVANA"; tag "CCDS";
chr14	HAVANA	exon	55719624	55719706	.	-	.	gene_id "ENSMUSG00000040472.15"; transcript_id "ENSMUST00000227061.1"; gene_type "protein_coding"; gene_status "KNOWN"; gene_name "Rabggta"; transcript_type "protein_coding"; transcript_status "KNOWN"; transcript_name "Rabggta-205"; exon_number "8"; exon_id "ENSMUSE00000615796.1"; talon_gene "41702"; talon_transcript "107763"; talon_exon "556141"; ccdsid "CCDS36933.1"; exon_status "KNOWN"; level "2"; protein_id "ENSMUSP00000154725.1"; source "HAVANA"; tag "CCDS";
chr14	HAVANA	exon	55719430	55719531	.	-	.	gene_id "ENSMUSG00000040472.15"; transcript_id "ENSMUST00000227061.1"; gene_type "protein_coding"; gene_status "KNOWN"; gene_name "Rabggta"; transcript_type "protein_coding"; transcript_status "KNOWN"; transcript_name "Rabggta-205"; exon_number "9"; exon_id "ENSMUSE00000615795.1"; talon_gene "41702"; talon_transcript "107763"; talon_exon "556143"; ccdsid "CCDS36933.1"; exon_status "KNOWN"; level "2"; protein_id "ENSMUSP00000154725.1"; source "HAVANA"; tag "CCDS";
chr14	HAVANA	exon	55719240	55719345	.	-	.	gene_id "ENSMUSG00000040472.15"; transcript_id "ENSMUST00000227061.1"; gene_type "protein_coding"; gene_status "KNOWN"; gene_name "Rabggta"; transcript_type "protein_coding"; transcript_status "KNOWN"; transcript_name "Rabggta-205"; exon_number "10"; exon_id "ENSMUSE00000615794.1"; talon_gene "41702"; talon_transcript "107763"; talon_exon "556145"; ccdsid "CCDS36933.1"; exon_status "KNOWN"; level "2"; protein_id "ENSMUSP00000154725.1"; source "HAVANA"; tag "CCDS";
chr14	HAVANA	exon	55719091	55719142	.	-	.	gene_id "ENSMUSG00000040472.15"; transcript_id "ENSMUST00000227061.1"; gene_type "protein_coding"; gene_status "KNOWN"; gene_name "Rabggta"; transcript_type "protein_coding"; transcript_status "KNOWN"; transcript_name "Rabggta-205"; exon_number "11"; exon_id "ENSMUSE00000615793.1"; talon_gene "41702"; talon_transcript "107763"; talon_exon "556147"; ccdsid "CCDS36933.1"; exon_status "KNOWN"; level "2"; protein_id "ENSMUSP00000154725.1"; source "HAVANA"; tag "CCDS";
chr14	HAVANA	exon	55718864	55718952	.	-	.	gene_id "ENSMUSG00000040472.15"; transcript_id "ENSMUST00000227061.1"; gene_type "protein_coding"; gene_status "KNOWN"; gene_name "Rabggta"; transcript_type "protein_coding"; transcript_status "KNOWN"; transcript_name "Rabggta-205"; exon_number "12"; exon_id "ENSMUSE00000615792.1"; talon_gene "41702"; talon_transcript "107763"; talon_exon "556149"; ccdsid "CCDS36933.1"; exon_status "KNOWN"; level "2"; protein_id "ENSMUSP00000154725.1"; source "HAVANA"; tag "CCDS";
chr14	HAVANA	exon	55718663	55718751	.	-	.	gene_id "ENSMUSG00000040472.15"; transcript_id "ENSMUST00000227061.1"; gene_type "protein_coding"; gene_status "KNOWN"; gene_name "Rabggta"; transcript_type "protein_coding"; transcript_status "KNOWN"; transcript_name "Rabggta-205"; exon_number "13"; exon_id "ENSMUSE00000361122.2"; talon_gene "41702"; talon_transcript "107763"; talon_exon "556151"; ccdsid "CCDS36933.1"; exon_status "KNOWN"; level "2"; protein_id "ENSMUSP00000154725.1"; source "HAVANA"; tag "CCDS";
chr14	HAVANA	exon	55718446	55718562	.	-	.	gene_id "ENSMUSG00000040472.15"; transcript_id "ENSMUST00000227061.1"; gene_type "protein_coding"; gene_status "KNOWN"; gene_name "Rabggta"; transcript_type "protein_coding"; transcript_status "KNOWN"; transcript_name "Rabggta-205"; exon_number "14"; exon_id "ENSMUSE00000615790.1"; talon_gene "41702"; talon_transcript "107763"; talon_exon "556153"; ccdsid "CCDS36933.1"; exon_status "KNOWN"; level "2"; protein_id "ENSMUSP00000154725.1"; source "HAVANA"; tag "CCDS";
chr14	HAVANA	exon	55717504	55717617	.	-	.	gene_id "ENSMUSG00000040472.15"; transcript_id "ENSMUST00000227061.1"; gene_type "protein_coding"; gene_status "KNOWN"; gene_name "Rabggta"; transcript_type "protein_coding"; transcript_status "KNOWN"; transcript_name "Rabggta-205"; exon_number "15"; exon_id "ENSMUSE00000615789.1"; talon_gene "41702"; talon_transcript "107763"; talon_exon "556155"; ccdsid "CCDS36933.1"; exon_status "KNOWN"; level "2"; protein_id "ENSMUSP00000154725.1"; source "HAVANA"; tag "CCDS";
chr14	HAVANA	exon	55717168	55717255	.	-	.	gene_id "ENSMUSG00000040472.15"; transcript_id "ENSMUST00000227061.1"; gene_type "protein_coding"; gene_status "KNOWN"; gene_name "Rabggta"; transcript_type "protein_coding"; transcript_status "KNOWN"; transcript_name "Rabggta-205"; exon_number "16"; exon_id "ENSMUSE00000615788.1"; talon_gene "41702"; talon_transcript "107763"; talon_exon "556157"; ccdsid "CCDS36933.1"; exon_status "KNOWN"; level "2"; protein_id "ENSMUSP00000154725.1"; source "HAVANA"; tag "CCDS";
chr14	HAVANA	exon	55715416	55716538	.	-	.	gene_id "ENSMUSG00000040472.15"; transcript_id "ENSMUST00000227061.1"; gene_type "protein_coding"; gene_status "KNOWN"; gene_name "Rabggta"; transcript_type "protein_coding"; transcript_status "KNOWN"; transcript_name "Rabggta-205"; exon_number "17"; exon_id "ENSMUSE00001434496.1"; talon_gene "41702"; talon_transcript "107763"; talon_exon "556159"; ccdsid "CCDS36933.1"; exon_status "KNOWN"; level "2"; protein_id "ENSMUSP00000154725.1"; source "HAVANA"; tag "CCDS";
chr14	TALON	transcript	55715416	55720133	.	-	.	gene_id "ENSMUSG00000040472.15"; transcript_id "ENCODEMT000409133"; gene_name "Rabggta"; gene_status "KNOWN"; gene_type "protein_coding"; transcript_status "NOVEL"; transcript_name "ENCODEMT000409133"; talon_gene "41702"; talon_transcript "409133"; ISM-suffix_to_IDs "107763,107764,107765,107769"; ISM-suffix_transcript "TRUE"; ISM_to_IDs "107763,107764,107765,107769"; ISM_transcript "TRUE";
chr14	HAVANA	exon	55719796	55720133	.	-	.	gene_id "ENSMUSG00000040472.15"; transcript_id "ENCODEMT000409133"; gene_type "protein_coding"; gene_status "KNOWN"; gene_name "Rabggta"; transcript_status "NOVEL"; transcript_name "ENCODEMT000409133"; exon_number "1"; exon_id "ENSMUSE00001436031.1"; talon_gene "41702"; talon_transcript "409133"; talon_exon "556174"; exon_status "KNOWN"; level "2"; source "HAVANA";
chr14	HAVANA	exon	55719624	55719706	.	-	.	gene_id "ENSMUSG00000040472.15"; transcript_id "ENCODEMT000409133"; gene_type "protein_coding"; gene_status "KNOWN"; gene_name "Rabggta"; transcript_status "NOVEL"; transcript_name "ENCODEMT000409133"; exon_number "2"; exon_id "ENSMUSE00000615796.1"; talon_gene "41702"; talon_transcript "409133"; talon_exon "556141"; ccdsid "CCDS36933.1"; exon_status "KNOWN"; level "2"; protein_id "ENSMUSP00000154725.1"; source "HAVANA"; tag "CCDS";
chr14	HAVANA	exon	55719430	55719531	.	-	.	gene_id "ENSMUSG00000040472.15"; transcript_id "ENCODEMT000409133"; gene_type "protein_coding"; gene_status "KNOWN"; gene_name "Rabggta"; transcript_status "NOVEL"; transcript_name "ENCODEMT000409133"; exon_number "3"; exon_id "ENSMUSE00000615795.1"; talon_gene "41702"; talon_transcript "409133"; talon_exon "556143"; ccdsid "CCDS36933.1"; exon_status "KNOWN"; level "2"; protein_id "ENSMUSP00000154725.1"; source "HAVANA"; tag "CCDS";
chr14	HAVANA	exon	55719240	55719345	.	-	.	gene_id "ENSMUSG00000040472.15"; transcript_id "ENCODEMT000409133"; gene_type "protein_coding"; gene_status "KNOWN"; gene_name "Rabggta"; transcript_status "NOVEL"; transcript_name "ENCODEMT000409133"; exon_number "4"; exon_id "ENSMUSE00000615794.1"; talon_gene "41702"; talon_transcript "409133"; talon_exon "556145"; ccdsid "CCDS36933.1"; exon_status "KNOWN"; level "2"; protein_id "ENSMUSP00000154725.1"; source "HAVANA"; tag "CCDS";
chr14	HAVANA	exon	55719091	55719142	.	-	.	gene_id "ENSMUSG00000040472.15"; transcript_id "ENCODEMT000409133"; gene_type "protein_coding"; gene_status "KNOWN"; gene_name "Rabggta"; transcript_status "NOVEL"; transcript_name "ENCODEMT000409133"; exon_number "5"; exon_id "ENSMUSE00000615793.1"; talon_gene "41702"; talon_transcript "409133"; talon_exon "556147"; ccdsid "CCDS36933.1"; exon_status "KNOWN"; level "2"; protein_id "ENSMUSP00000154725.1"; source "HAVANA"; tag "CCDS";
chr14	HAVANA	exon	55718864	55718952	.	-	.	gene_id "ENSMUSG00000040472.15"; transcript_id "ENCODEMT000409133"; gene_type "protein_coding"; gene_status "KNOWN"; gene_name "Rabggta"; transcript_status "NOVEL"; transcript_name "ENCODEMT000409133"; exon_number "6"; exon_id "ENSMUSE00000615792.1"; talon_gene "41702"; talon_transcript "409133"; talon_exon "556149"; ccdsid "CCDS36933.1"; exon_status "KNOWN"; level "2"; protein_id "ENSMUSP00000154725.1"; source "HAVANA"; tag "CCDS";
chr14	HAVANA	exon	55718663	55718751	.	-	.	gene_id "ENSMUSG00000040472.15"; transcript_id "ENCODEMT000409133"; gene_type "protein_coding"; gene_status "KNOWN"; gene_name "Rabggta"; transcript_status "NOVEL"; transcript_name "ENCODEMT000409133"; exon_number "7"; exon_id "ENSMUSE00000361122.2"; talon_gene "41702"; talon_transcript "409133"; talon_exon "556151"; ccdsid "CCDS36933.1"; exon_status "KNOWN"; level "2"; protein_id "ENSMUSP00000154725.1"; source "HAVANA"; tag "CCDS";
chr14	HAVANA	exon	55718446	55718562	.	-	.	gene_id "ENSMUSG00000040472.15"; transcript_id "ENCODEMT000409133"; gene_type "protein_coding"; gene_status "KNOWN"; gene_name "Rabggta"; transcript_status "NOVEL"; transcript_name "ENCODEMT000409133"; exon_number "8"; exon_id "ENSMUSE00000615790.1"; talon_gene "41702"; talon_transcript "409133"; talon_exon "556153"; ccdsid "CCDS36933.1"; exon_status "KNOWN"; level "2"; protein_id "ENSMUSP00000154725.1"; source "HAVANA"; tag "CCDS";
chr14	HAVANA	exon	55717504	55717617	.	-	.	gene_id "ENSMUSG00000040472.15"; transcript_id "ENCODEMT000409133"; gene_type "protein_coding"; gene_status "KNOWN"; gene_name "Rabggta"; transcript_status "NOVEL"; transcript_name "ENCODEMT000409133"; exon_number "9"; exon_id "ENSMUSE00000615789.1"; talon_gene "41702"; talon_transcript "409133"; talon_exon "556155"; ccdsid "CCDS36933.1"; exon_status "KNOWN"; level "2"; protein_id "ENSMUSP00000154725.1"; source "HAVANA"; tag "CCDS";
chr14	HAVANA	exon	55717168	55717255	.	-	.	gene_id "ENSMUSG00000040472.15"; transcript_id "ENCODEMT000409133"; gene_type "protein_coding"; gene_status "KNOWN"; gene_name "Rabggta"; transcript_status "NOVEL"; transcript_name "ENCODEMT000409133"; exon_number "10"; exon_id "ENSMUSE00000615788.1"; talon_gene "41702"; talon_transcript "409133"; talon_exon "556157"; ccdsid "CCDS36933.1"; exon_status "KNOWN"; level "2"; protein_id "ENSMUSP00000154725.1"; source "HAVANA"; tag "CCDS";
chr14	HAVANA	exon	55715416	55716538	.	-	.	gene_id "ENSMUSG00000040472.15"; transcript_id "ENCODEMT000409133"; gene_type "protein_coding"; gene_status "KNOWN"; gene_name "Rabggta"; transcript_status "NOVEL"; transcript_name "ENCODEMT000409133"; exon_number "11"; exon_id "ENSMUSE00001434496.1"; talon_gene "41702"; talon_transcript "409133"; talon_exon "556159"; ccdsid "CCDS36933.1"; exon_status "KNOWN"; level "2"; protein_id "ENSMUSP00000154725.1"; source "HAVANA"; tag "CCDS";
chr14	HAVANA	transcript	55715877	55722176	.	-	.	gene_id "ENSMUSG00000040472.15"; transcript_id "ENSMUST00000169237.7"; gene_name "Rabggta"; gene_status "KNOWN"; gene_type "protein_coding"; transcript_type "protein_coding"; transcript_status "KNOWN"; transcript_name "Rabggta-203"; talon_gene "41702"; talon_transcript "107764"; ccdsid "CCDS36933.1"; havana_transcript "OTTMUST00000168638.1"; level "2"; protein_id "ENSMUSP00000133032.1"; source "HAVANA"; tag "CCDS"; transcript_support_level "1";
chr14	HAVANA	exon	55721844	55722176	.	-	.	gene_id "ENSMUSG00000040472.15"; transcript_id "ENSMUST00000169237.7"; gene_type "protein_coding"; gene_status "KNOWN"; gene_name "Rabggta"; transcript_type "protein_coding"; transcript_status "KNOWN"; transcript_name "Rabggta-203"; exon_number "1"; exon_id "ENSMUSE00000879858.1"; talon_gene "41702"; talon_transcript "107764"; talon_exon "556160"; ccdsid "CCDS36933.1"; exon_status "KNOWN"; level "2"; protein_id "ENSMUSP00000133032.1"; source "HAVANA"; tag "CCDS";
chr14	HAVANA	exon	55721595	55721705	.	-	.	gene_id "ENSMUSG00000040472.15"; transcript_id "ENSMUST00000169237.7"; gene_type "protein_coding"; gene_status "KNOWN"; gene_name "Rabggta"; transcript_type "protein_coding"; transcript_status "KNOWN"; transcript_name "Rabggta-203"; exon_number "2"; exon_id "ENSMUSE00000615801.1"; talon_gene "41702"; talon_transcript "107764"; talon_exon "556131"; ccdsid "CCDS36933.1"; exon_status "KNOWN"; level "2"; protein_id "ENSMUSP00000154725.1"; source "HAVANA"; tag "CCDS";
chr14	HAVANA	exon	55721136	55721260	.	-	.	gene_id "ENSMUSG00000040472.15"; transcript_id "ENSMUST00000169237.7"; gene_type "protein_coding"; gene_status "KNOWN"; gene_name "Rabggta"; transcript_type "protein_coding"; transcript_status "KNOWN"; transcript_name "Rabggta-203"; exon_number "3"; exon_id "ENSMUSE00000615800.1"; talon_gene "41702"; talon_transcript "107764"; talon_exon "556133"; ccdsid "CCDS36933.1"; exon_status "KNOWN"; level "2"; protein_id "ENSMUSP00000154725.1"; source "HAVANA"; tag "CCDS";
chr14	HAVANA	exon	55720776	55720963	.	-	.	gene_id "ENSMUSG00000040472.15"; transcript_id "ENSMUST00000169237.7"; gene_type "protein_coding"; gene_status "KNOWN"; gene_name "Rabggta"; transcript_type "protein_coding"; transcript_status "KNOWN"; transcript_name "Rabggta-203"; exon_number "4"; exon_id "ENSMUSE00000615799.1"; talon_gene "41702"; talon_transcript "107764"; talon_exon "556135"; ccdsid "CCDS36933.1"; exon_status "KNOWN"; level "2"; protein_id "ENSMUSP00000154725.1"; source "HAVANA"; tag "CCDS";
chr14	HAVANA	exon	55720304	55720507	.	-	.	gene_id "ENSMUSG00000040472.15"; transcript_id "ENSMUST00000169237.7"; gene_type "protein_coding"; gene_status "KNOWN"; gene_name "Rabggta"; transcript_type "protein_coding"; transcript_status "KNOWN"; transcript_name "Rabggta-203"; exon_number "5"; exon_id "ENSMUSE00000615798.1"; talon_gene "41702"; talon_transcript "107764"; talon_exon "556137"; ccdsid "CCDS36933.1"; exon_status "KNOWN"; level "2"; protein_id "ENSMUSP00000154725.1"; source "HAVANA"; tag "CCDS";
chr14	HAVANA	exon	55719796	55719879	.	-	.	gene_id "ENSMUSG00000040472.15"; transcript_id "ENSMUST00000169237.7"; gene_type "protein_coding"; gene_status "KNOWN"; gene_name "Rabggta"; transcript_type "protein_coding"; transcript_status "KNOWN"; transcript_name "Rabggta-203"; exon_number "6"; exon_id "ENSMUSE00000615797.1"; talon_gene "41702"; talon_transcript "107764"; talon_exon "556139"; ccdsid "CCDS36933.1"; exon_status "KNOWN"; level "2"; protein_id "ENSMUSP00000154725.1"; source "HAVANA"; tag "CCDS";
chr14	HAVANA	exon	55719624	55719706	.	-	.	gene_id "ENSMUSG00000040472.15"; transcript_id "ENSMUST00000169237.7"; gene_type "protein_coding"; gene_status "KNOWN"; gene_name "Rabggta"; transcript_type "protein_coding"; transcript_status "KNOWN"; transcript_name "Rabggta-203"; exon_number "7"; exon_id "ENSMUSE00000615796.1"; talon_gene "41702"; talon_transcript "107764"; talon_exon "556141"; ccdsid "CCDS36933.1"; exon_status "KNOWN"; level "2"; protein_id "ENSMUSP00000154725.1"; source "HAVANA"; tag "CCDS";
chr14	HAVANA	exon	55719430	55719531	.	-	.	gene_id "ENSMUSG00000040472.15"; transcript_id "ENSMUST00000169237.7"; gene_type "protein_coding"; gene_status "KNOWN"; gene_name "Rabggta"; transcript_type "protein_coding"; transcript_status "KNOWN"; transcript_name "Rabggta-203"; exon_number "8"; exon_id "ENSMUSE00000615795.1"; talon_gene "41702"; talon_transcript "107764"; talon_exon "556143"; ccdsid "CCDS36933.1"; exon_status "KNOWN"; level "2"; protein_id "ENSMUSP00000154725.1"; source "HAVANA"; tag "CCDS";
chr14	HAVANA	exon	55719240	55719345	.	-	.	gene_id "ENSMUSG00000040472.15"; transcript_id "ENSMUST00000169237.7"; gene_type "protein_coding"; gene_status "KNOWN"; gene_name "Rabggta"; transcript_type "protein_coding"; transcript_status "KNOWN"; transcript_name "Rabggta-203"; exon_number "9"; exon_id "ENSMUSE00000615794.1"; talon_gene "41702"; talon_transcript "107764"; talon_exon "556145"; ccdsid "CCDS36933.1"; exon_status "KNOWN"; level "2"; protein_id "ENSMUSP00000154725.1"; source "HAVANA"; tag "CCDS";
chr14	HAVANA	exon	55719091	55719142	.	-	.	gene_id "ENSMUSG00000040472.15"; transcript_id "ENSMUST00000169237.7"; gene_type "protein_coding"; gene_status "KNOWN"; gene_name "Rabggta"; transcript_type "protein_coding"; transcript_status "KNOWN"; transcript_name "Rabggta-203"; exon_number "10"; exon_id "ENSMUSE00000615793.1"; talon_gene "41702"; talon_transcript "107764"; talon_exon "556147"; ccdsid "CCDS36933.1"; exon_status "KNOWN"; level "2"; protein_id "ENSMUSP00000154725.1"; source "HAVANA"; tag "CCDS";
chr14	HAVANA	exon	55718864	55718952	.	-	.	gene_id "ENSMUSG00000040472.15"; transcript_id "ENSMUST00000169237.7"; gene_type "protein_coding"; gene_status "KNOWN"; gene_name "Rabggta"; transcript_type "protein_coding"; transcript_status "KNOWN"; transcript_name "Rabggta-203"; exon_number "11"; exon_id "ENSMUSE00000615792.1"; talon_gene "41702"; talon_transcript "107764"; talon_exon "556149"; ccdsid "CCDS36933.1"; exon_status "KNOWN"; level "2"; protein_id "ENSMUSP00000154725.1"; source "HAVANA"; tag "CCDS";
chr14	HAVANA	exon	55718663	55718751	.	-	.	gene_id "ENSMUSG00000040472.15"; transcript_id "ENSMUST00000169237.7"; gene_type "protein_coding"; gene_status "KNOWN"; gene_name "Rabggta"; transcript_type "protein_coding"; transcript_status "KNOWN"; transcript_name "Rabggta-203"; exon_number "12"; exon_id "ENSMUSE00000361122.2"; talon_gene "41702"; talon_transcript "107764"; talon_exon "556151"; ccdsid "CCDS36933.1"; exon_status "KNOWN"; level "2"; protein_id "ENSMUSP00000154725.1"; source "HAVANA"; tag "CCDS";
chr14	HAVANA	exon	55718446	55718562	.	-	.	gene_id "ENSMUSG00000040472.15"; transcript_id "ENSMUST00000169237.7"; gene_type "protein_coding"; gene_status "KNOWN"; gene_name "Rabggta"; transcript_type "protein_coding"; transcript_status "KNOWN"; transcript_name "Rabggta-203"; exon_number "13"; exon_id "ENSMUSE00000615790.1"; talon_gene "41702"; talon_transcript "107764"; talon_exon "556153"; ccdsid "CCDS36933.1"; exon_status "KNOWN"; level "2"; protein_id "ENSMUSP00000154725.1"; source "HAVANA"; tag "CCDS";
chr14	HAVANA	exon	55717504	55717617	.	-	.	gene_id "ENSMUSG00000040472.15"; transcript_id "ENSMUST00000169237.7"; gene_type "protein_coding"; gene_status "KNOWN"; gene_name "Rabggta"; transcript_type "protein_coding"; transcript_status "KNOWN"; transcript_name "Rabggta-203"; exon_number "14"; exon_id "ENSMUSE00000615789.1"; talon_gene "41702"; talon_transcript "107764"; talon_exon "556155"; ccdsid "CCDS36933.1"; exon_status "KNOWN"; level "2"; protein_id "ENSMUSP00000154725.1"; source "HAVANA"; tag "CCDS";
chr14	HAVANA	exon	55717168	55717255	.	-	.	gene_id "ENSMUSG00000040472.15"; transcript_id "ENSMUST00000169237.7"; gene_type "protein_coding"; gene_status "KNOWN"; gene_name "Rabggta"; transcript_type "protein_coding"; transcript_status "KNOWN"; transcript_name "Rabggta-203"; exon_number "15"; exon_id "ENSMUSE00000615788.1"; talon_gene "41702"; talon_transcript "107764"; talon_exon "556157"; ccdsid "CCDS36933.1"; exon_status "KNOWN"; level "2"; protein_id "ENSMUSP00000154725.1"; source "HAVANA"; tag "CCDS";
chr14	HAVANA	exon	55715877	55716538	.	-	.	gene_id "ENSMUSG00000040472.15"; transcript_id "ENSMUST00000169237.7"; gene_type "protein_coding"; gene_status "KNOWN"; gene_name "Rabggta"; transcript_type "protein_coding"; transcript_status "KNOWN"; transcript_name "Rabggta-203"; exon_number "16"; exon_id "ENSMUSE00000878827.1"; talon_gene "41702"; talon_transcript "107764"; talon_exon "556161"; ccdsid "CCDS36933.1"; exon_status "KNOWN"; level "2"; protein_id "ENSMUSP00000133032.1"; source "HAVANA"; tag "CCDS";
chr14	HAVANA	transcript	55715877	55722176	.	-	.	gene_id "ENSMUSG00000040472.15"; transcript_id "ENSMUST00000228826.1"; gene_name "Rabggta"; gene_status "KNOWN"; gene_type "protein_coding"; transcript_type "retained_intron"; transcript_status "KNOWN"; transcript_name "Rabggta-209"; talon_gene "41702"; talon_transcript "107766"; havana_transcript "OTTMUST00000168640.1"; level "2"; source "HAVANA";
chr14	HAVANA	exon	55722053	55722176	.	-	.	gene_id "ENSMUSG00000040472.15"; transcript_id "ENSMUST00000228826.1"; gene_type "protein_coding"; gene_status "KNOWN"; gene_name "Rabggta"; transcript_type "retained_intron"; transcript_status "KNOWN"; transcript_name "Rabggta-209"; exon_number "1"; exon_id "ENSMUSE00001434749.1"; talon_gene "41702"; talon_transcript "107766"; talon_exon "556162"; exon_status "KNOWN"; level "2"; protein_id "ENSMUSP00000061498.8"; source "HAVANA"; tag "basic";
chr14	HAVANA	exon	55721844	55721900	.	-	.	gene_id "ENSMUSG00000040472.15"; transcript_id "ENSMUST00000228826.1"; gene_type "protein_coding"; gene_status "KNOWN"; gene_name "Rabggta"; transcript_type "retained_intron"; transcript_status "KNOWN"; transcript_name "Rabggta-209"; exon_number "2"; exon_id "ENSMUSE00000687488.1"; talon_gene "41702"; talon_transcript "107766"; talon_exon "556129"; ccdsid "CCDS36933.1"; exon_status "KNOWN"; level "2"; protein_id "ENSMUSP00000154725.1"; source "HAVANA"; tag "CCDS";
chr14	HAVANA	exon	55721595	55721705	.	-	.	gene_id "ENSMUSG00000040472.15"; transcript_id "ENSMUST00000228826.1"; gene_type "protein_coding"; gene_status "KNOWN"; gene_name "Rabggta"; transcript_type "retained_intron"; transcript_status "KNOWN"; transcript_name "Rabggta-209"; exon_number "3"; exon_id "ENSMUSE00000615801.1"; talon_gene "41702"; talon_transcript "107766"; talon_exon "556131"; ccdsid "CCDS36933.1"; exon_status "KNOWN"; level "2"; protein_id "ENSMUSP00000154725.1"; source "HAVANA"; tag "CCDS";
chr14	HAVANA	exon	55721136	55721260	.	-	.	gene_id "ENSMUSG00000040472.15"; transcript_id "ENSMUST00000228826.1"; gene_type "protein_coding"; gene_status "KNOWN"; gene_name "Rabggta"; transcript_type "retained_intron"; transcript_status "KNOWN"; transcript_name "Rabggta-209"; exon_number "4"; exon_id "ENSMUSE00000615800.1"; talon_gene "41702"; talon_transcript "107766"; talon_exon "556133"; ccdsid "CCDS36933.1"; exon_status "KNOWN"; level "2"; protein_id "ENSMUSP00000154725.1"; source "HAVANA"; tag "CCDS";
chr14	HAVANA	exon	55720776	55720963	.	-	.	gene_id "ENSMUSG00000040472.15"; transcript_id "ENSMUST00000228826.1"; gene_type "protein_coding"; gene_status "KNOWN"; gene_name "Rabggta"; transcript_type "retained_intron"; transcript_status "KNOWN"; transcript_name "Rabggta-209"; exon_number "5"; exon_id "ENSMUSE00000615799.1"; talon_gene "41702"; talon_transcript "107766"; talon_exon "556135"; ccdsid "CCDS36933.1"; exon_status "KNOWN"; level "2"; protein_id "ENSMUSP00000154725.1"; source "HAVANA"; tag "CCDS";
chr14	HAVANA	exon	55720304	55720507	.	-	.	gene_id "ENSMUSG00000040472.15"; transcript_id "ENSMUST00000228826.1"; gene_type "protein_coding"; gene_status "KNOWN"; gene_name "Rabggta"; transcript_type "retained_intron"; transcript_status "KNOWN"; transcript_name "Rabggta-209"; exon_number "6"; exon_id "ENSMUSE00000615798.1"; talon_gene "41702"; talon_transcript "107766"; talon_exon "556137"; ccdsid "CCDS36933.1"; exon_status "KNOWN"; level "2"; protein_id "ENSMUSP00000154725.1"; source "HAVANA"; tag "CCDS";
chr14	HAVANA	exon	55719796	55719879	.	-	.	gene_id "ENSMUSG00000040472.15"; transcript_id "ENSMUST00000228826.1"; gene_type "protein_coding"; gene_status "KNOWN"; gene_name "Rabggta"; transcript_type "retained_intron"; transcript_status "KNOWN"; transcript_name "Rabggta-209"; exon_number "7"; exon_id "ENSMUSE00000615797.1"; talon_gene "41702"; talon_transcript "107766"; talon_exon "556139"; ccdsid "CCDS36933.1"; exon_status "KNOWN"; level "2"; protein_id "ENSMUSP00000154725.1"; source "HAVANA"; tag "CCDS";
chr14	HAVANA	exon	55719624	55719706	.	-	.	gene_id "ENSMUSG00000040472.15"; transcript_id "ENSMUST00000228826.1"; gene_type "protein_coding"; gene_status "KNOWN"; gene_name "Rabggta"; transcript_type "retained_intron"; transcript_status "KNOWN"; transcript_name "Rabggta-209"; exon_number "8"; exon_id "ENSMUSE00000615796.1"; talon_gene "41702"; talon_transcript "107766"; talon_exon "556141"; ccdsid "CCDS36933.1"; exon_status "KNOWN"; level "2"; protein_id "ENSMUSP00000154725.1"; source "HAVANA"; tag "CCDS";
chr14	HAVANA	exon	55719430	55719531	.	-	.	gene_id "ENSMUSG00000040472.15"; transcript_id "ENSMUST00000228826.1"; gene_type "protein_coding"; gene_status "KNOWN"; gene_name "Rabggta"; transcript_type "retained_intron"; transcript_status "KNOWN"; transcript_name "Rabggta-209"; exon_number "9"; exon_id "ENSMUSE00000615795.1"; talon_gene "41702"; talon_transcript "107766"; talon_exon "556143"; ccdsid "CCDS36933.1"; exon_status "KNOWN"; level "2"; protein_id "ENSMUSP00000154725.1"; source "HAVANA"; tag "CCDS";
chr14	HAVANA	exon	55719091	55719345	.	-	.	gene_id "ENSMUSG00000040472.15"; transcript_id "ENSMUST00000228826.1"; gene_type "protein_coding"; gene_status "KNOWN"; gene_name "Rabggta"; transcript_type "retained_intron"; transcript_status "KNOWN"; transcript_name "Rabggta-209"; exon_number "10"; exon_id "ENSMUSE00001433688.1"; talon_gene "41702"; talon_transcript "107766"; talon_exon "556164"; exon_status "KNOWN"; level "2"; source "HAVANA";
chr14	HAVANA	exon	55718864	55718952	.	-	.	gene_id "ENSMUSG00000040472.15"; transcript_id "ENSMUST00000228826.1"; gene_type "protein_coding"; gene_status "KNOWN"; gene_name "Rabggta"; transcript_type "retained_intron"; transcript_status "KNOWN"; transcript_name "Rabggta-209"; exon_number "11"; exon_id "ENSMUSE00000615792.1"; talon_gene "41702"; talon_transcript "107766"; talon_exon "556149"; ccdsid "CCDS36933.1"; exon_status "KNOWN"; level "2"; protein_id "ENSMUSP00000154725.1"; source "HAVANA"; tag "CCDS";
chr14	HAVANA	exon	55718663	55718751	.	-	.	gene_id "ENSMUSG00000040472.15"; transcript_id "ENSMUST00000228826.1"; gene_type "protein_coding"; gene_status "KNOWN"; gene_name "Rabggta"; transcript_type "retained_intron"; transcript_status "KNOWN"; transcript_name "Rabggta-209"; exon_number "12"; exon_id "ENSMUSE00000361122.2"; talon_gene "41702"; talon_transcript "107766"; talon_exon "556151"; ccdsid "CCDS36933.1"; exon_status "KNOWN"; level "2"; protein_id "ENSMUSP00000154725.1"; source "HAVANA"; tag "CCDS";
chr14	HAVANA	exon	55718446	55718562	.	-	.	gene_id "ENSMUSG00000040472.15"; transcript_id "ENSMUST00000228826.1"; gene_type "protein_coding"; gene_status "KNOWN"; gene_name "Rabggta"; transcript_type "retained_intron"; transcript_status "KNOWN"; transcript_name "Rabggta-209"; exon_number "13"; exon_id "ENSMUSE00000615790.1"; talon_gene "41702"; talon_transcript "107766"; talon_exon "556153"; ccdsid "CCDS36933.1"; exon_status "KNOWN"; level "2"; protein_id "ENSMUSP00000154725.1"; source "HAVANA"; tag "CCDS";
chr14	HAVANA	exon	55717504	55717617	.	-	.	gene_id "ENSMUSG00000040472.15"; transcript_id "ENSMUST00000228826.1"; gene_type "protein_coding"; gene_status "KNOWN"; gene_name "Rabggta"; transcript_type "retained_intron"; transcript_status "KNOWN"; transcript_name "Rabggta-209"; exon_number "14"; exon_id "ENSMUSE00000615789.1"; talon_gene "41702"; talon_transcript "107766"; talon_exon "556155"; ccdsid "CCDS36933.1"; exon_status "KNOWN"; level "2"; protein_id "ENSMUSP00000154725.1"; source "HAVANA"; tag "CCDS";
chr14	HAVANA	exon	55717168	55717255	.	-	.	gene_id "ENSMUSG00000040472.15"; transcript_id "ENSMUST00000228826.1"; gene_type "protein_coding"; gene_status "KNOWN"; gene_name "Rabggta"; transcript_type "retained_intron"; transcript_status "KNOWN"; transcript_name "Rabggta-209"; exon_number "15"; exon_id "ENSMUSE00000615788.1"; talon_gene "41702"; talon_transcript "107766"; talon_exon "556157"; ccdsid "CCDS36933.1"; exon_status "KNOWN"; level "2"; protein_id "ENSMUSP00000154725.1"; source "HAVANA"; tag "CCDS";
chr14	HAVANA	exon	55715877	55716538	.	-	.	gene_id "ENSMUSG00000040472.15"; transcript_id "ENSMUST00000228826.1"; gene_type "protein_coding"; gene_status "KNOWN"; gene_name "Rabggta"; transcript_type "retained_intron"; transcript_status "KNOWN"; transcript_name "Rabggta-209"; exon_number "16"; exon_id "ENSMUSE00000878827.1"; talon_gene "41702"; talon_transcript "107766"; talon_exon "556161"; ccdsid "CCDS36933.1"; exon_status "KNOWN"; level "2"; protein_id "ENSMUSP00000133032.1"; source "HAVANA"; tag "CCDS";
chr14	TALON	transcript	55715877	55722176	.	-	.	gene_id "ENSMUSG00000040472.15"; transcript_id "ENCODEMT000409137"; gene_name "Rabggta"; gene_status "KNOWN"; gene_type "protein_coding"; transcript_status "NOVEL"; transcript_name "ENCODEMT000409137"; talon_gene "41702"; talon_transcript "409137"; ISM-suffix_to_IDs "107763,107764,107765,107769"; ISM-suffix_transcript "TRUE"; ISM_to_IDs "107763,107764,107765,107769"; ISM_transcript "TRUE";
chr14	TALON	exon	55721595	55722176	.	-	.	gene_id "ENSMUSG00000040472.15"; transcript_id "ENCODEMT000409137"; gene_type "protein_coding"; gene_status "KNOWN"; gene_name "Rabggta"; transcript_status "NOVEL"; transcript_name "ENCODEMT000409137"; exon_number "1"; exon_id "1037292"; talon_gene "41702"; talon_transcript "409137"; talon_exon "1037292"; exon_status "NOVEL";
chr14	HAVANA	exon	55721136	55721260	.	-	.	gene_id "ENSMUSG00000040472.15"; transcript_id "ENCODEMT000409137"; gene_type "protein_coding"; gene_status "KNOWN"; gene_name "Rabggta"; transcript_status "NOVEL"; transcript_name "ENCODEMT000409137"; exon_number "2"; exon_id "ENSMUSE00000615800.1"; talon_gene "41702"; talon_transcript "409137"; talon_exon "556133"; ccdsid "CCDS36933.1"; exon_status "KNOWN"; level "2"; protein_id "ENSMUSP00000154725.1"; source "HAVANA"; tag "CCDS";
chr14	HAVANA	exon	55720776	55720963	.	-	.	gene_id "ENSMUSG00000040472.15"; transcript_id "ENCODEMT000409137"; gene_type "protein_coding"; gene_status "KNOWN"; gene_name "Rabggta"; transcript_status "NOVEL"; transcript_name "ENCODEMT000409137"; exon_number "3"; exon_id "ENSMUSE00000615799.1"; talon_gene "41702"; talon_transcript "409137"; talon_exon "556135"; ccdsid "CCDS36933.1"; exon_status "KNOWN"; level "2"; protein_id "ENSMUSP00000154725.1"; source "HAVANA"; tag "CCDS";
chr14	HAVANA	exon	55720304	55720507	.	-	.	gene_id "ENSMUSG00000040472.15"; transcript_id "ENCODEMT000409137"; gene_type "protein_coding"; gene_status "KNOWN"; gene_name "Rabggta"; transcript_status "NOVEL"; transcript_name "ENCODEMT000409137"; exon_number "4"; exon_id "ENSMUSE00000615798.1"; talon_gene "41702"; talon_transcript "409137"; talon_exon "556137"; ccdsid "CCDS36933.1"; exon_status "KNOWN"; level "2"; protein_id "ENSMUSP00000154725.1"; source "HAVANA"; tag "CCDS";
chr14	HAVANA	exon	55719796	55719879	.	-	.	gene_id "ENSMUSG00000040472.15"; transcript_id "ENCODEMT000409137"; gene_type "protein_coding"; gene_status "KNOWN"; gene_name "Rabggta"; transcript_status "NOVEL"; transcript_name "ENCODEMT000409137"; exon_number "5"; exon_id "ENSMUSE00000615797.1"; talon_gene "41702"; talon_transcript "409137"; talon_exon "556139"; ccdsid "CCDS36933.1"; exon_status "KNOWN"; level "2"; protein_id "ENSMUSP00000154725.1"; source "HAVANA"; tag "CCDS";
chr14	HAVANA	exon	55719624	55719706	.	-	.	gene_id "ENSMUSG00000040472.15"; transcript_id "ENCODEMT000409137"; gene_type "protein_coding"; gene_status "KNOWN"; gene_name "Rabggta"; transcript_status "NOVEL"; transcript_name "ENCODEMT000409137"; exon_number "6"; exon_id "ENSMUSE00000615796.1"; talon_gene "41702"; talon_transcript "409137"; talon_exon "556141"; ccdsid "CCDS36933.1"; exon_status "KNOWN"; level "2"; protein_id "ENSMUSP00000154725.1"; source "HAVANA"; tag "CCDS";
chr14	HAVANA	exon	55719430	55719531	.	-	.	gene_id "ENSMUSG00000040472.15"; transcript_id "ENCODEMT000409137"; gene_type "protein_coding"; gene_status "KNOWN"; gene_name "Rabggta"; transcript_status "NOVEL"; transcript_name "ENCODEMT000409137"; exon_number "7"; exon_id "ENSMUSE00000615795.1"; talon_gene "41702"; talon_transcript "409137"; talon_exon "556143"; ccdsid "CCDS36933.1"; exon_status "KNOWN"; level "2"; protein_id "ENSMUSP00000154725.1"; source "HAVANA"; tag "CCDS";
chr14	HAVANA	exon	55719240	55719345	.	-	.	gene_id "ENSMUSG00000040472.15"; transcript_id "ENCODEMT000409137"; gene_type "protein_coding"; gene_status "KNOWN"; gene_name "Rabggta"; transcript_status "NOVEL"; transcript_name "ENCODEMT000409137"; exon_number "8"; exon_id "ENSMUSE00000615794.1"; talon_gene "41702"; talon_transcript "409137"; talon_exon "556145"; ccdsid "CCDS36933.1"; exon_status "KNOWN"; level "2"; protein_id "ENSMUSP00000154725.1"; source "HAVANA"; tag "CCDS";
chr14	HAVANA	exon	55719091	55719142	.	-	.	gene_id "ENSMUSG00000040472.15"; transcript_id "ENCODEMT000409137"; gene_type "protein_coding"; gene_status "KNOWN"; gene_name "Rabggta"; transcript_status "NOVEL"; transcript_name "ENCODEMT000409137"; exon_number "9"; exon_id "ENSMUSE00000615793.1"; talon_gene "41702"; talon_transcript "409137"; talon_exon "556147"; ccdsid "CCDS36933.1"; exon_status "KNOWN"; level "2"; protein_id "ENSMUSP00000154725.1"; source "HAVANA"; tag "CCDS";
chr14	HAVANA	exon	55718864	55718952	.	-	.	gene_id "ENSMUSG00000040472.15"; transcript_id "ENCODEMT000409137"; gene_type "protein_coding"; gene_status "KNOWN"; gene_name "Rabggta"; transcript_status "NOVEL"; transcript_name "ENCODEMT000409137"; exon_number "10"; exon_id "ENSMUSE00000615792.1"; talon_gene "41702"; talon_transcript "409137"; talon_exon "556149"; ccdsid "CCDS36933.1"; exon_status "KNOWN"; level "2"; protein_id "ENSMUSP00000154725.1"; source "HAVANA"; tag "CCDS";
chr14	HAVANA	exon	55718663	55718751	.	-	.	gene_id "ENSMUSG00000040472.15"; transcript_id "ENCODEMT000409137"; gene_type "protein_coding"; gene_status "KNOWN"; gene_name "Rabggta"; transcript_status "NOVEL"; transcript_name "ENCODEMT000409137"; exon_number "11"; exon_id "ENSMUSE00000361122.2"; talon_gene "41702"; talon_transcript "409137"; talon_exon "556151"; ccdsid "CCDS36933.1"; exon_status "KNOWN"; level "2"; protein_id "ENSMUSP00000154725.1"; source "HAVANA"; tag "CCDS";
chr14	HAVANA	exon	55718446	55718562	.	-	.	gene_id "ENSMUSG00000040472.15"; transcript_id "ENCODEMT000409137"; gene_type "protein_coding"; gene_status "KNOWN"; gene_name "Rabggta"; transcript_status "NOVEL"; transcript_name "ENCODEMT000409137"; exon_number "12"; exon_id "ENSMUSE00000615790.1"; talon_gene "41702"; talon_transcript "409137"; talon_exon "556153"; ccdsid "CCDS36933.1"; exon_status "KNOWN"; level "2"; protein_id "ENSMUSP00000154725.1"; source "HAVANA"; tag "CCDS";
chr14	HAVANA	exon	55717504	55717617	.	-	.	gene_id "ENSMUSG00000040472.15"; transcript_id "ENCODEMT000409137"; gene_type "protein_coding"; gene_status "KNOWN"; gene_name "Rabggta"; transcript_status "NOVEL"; transcript_name "ENCODEMT000409137"; exon_number "13"; exon_id "ENSMUSE00000615789.1"; talon_gene "41702"; talon_transcript "409137"; talon_exon "556155"; ccdsid "CCDS36933.1"; exon_status "KNOWN"; level "2"; protein_id "ENSMUSP00000154725.1"; source "HAVANA"; tag "CCDS";
chr14	HAVANA	exon	55717168	55717255	.	-	.	gene_id "ENSMUSG00000040472.15"; transcript_id "ENCODEMT000409137"; gene_type "protein_coding"; gene_status "KNOWN"; gene_name "Rabggta"; transcript_status "NOVEL"; transcript_name "ENCODEMT000409137"; exon_number "14"; exon_id "ENSMUSE00000615788.1"; talon_gene "41702"; talon_transcript "409137"; talon_exon "556157"; ccdsid "CCDS36933.1"; exon_status "KNOWN"; level "2"; protein_id "ENSMUSP00000154725.1"; source "HAVANA"; tag "CCDS";
chr14	HAVANA	exon	55715877	55716538	.	-	.	gene_id "ENSMUSG00000040472.15"; transcript_id "ENCODEMT000409137"; gene_type "protein_coding"; gene_status "KNOWN"; gene_name "Rabggta"; transcript_status "NOVEL"; transcript_name "ENCODEMT000409137"; exon_number "15"; exon_id "ENSMUSE00000878827.1"; talon_gene "41702"; talon_transcript "409137"; talon_exon "556161"; ccdsid "CCDS36933.1"; exon_status "KNOWN"; level "2"; protein_id "ENSMUSP00000133032.1"; source "HAVANA"; tag "CCDS";
chr14	HAVANA	transcript	55716305	55722181	.	-	.	gene_id "ENSMUSG00000040472.15"; transcript_id "ENSMUST00000228899.1"; gene_name "Rabggta"; gene_status "KNOWN"; gene_type "protein_coding"; transcript_type "retained_intron"; transcript_status "KNOWN"; transcript_name "Rabggta-210"; talon_gene "41702"; talon_transcript "107768"; havana_transcript "OTTMUST00000168643.1"; level "2"; source "HAVANA";
chr14	HAVANA	exon	55722053	55722181	.	-	.	gene_id "ENSMUSG00000040472.15"; transcript_id "ENSMUST00000228899.1"; gene_type "protein_coding"; gene_status "KNOWN"; gene_name "Rabggta"; transcript_type "retained_intron"; transcript_status "KNOWN"; transcript_name "Rabggta-210"; exon_number "1"; exon_id "ENSMUSE00001433672.1"; talon_gene "41702"; talon_transcript "107768"; talon_exon "556165"; exon_status "KNOWN"; level "2"; source "HAVANA";
chr14	HAVANA	exon	55721844	55721900	.	-	.	gene_id "ENSMUSG00000040472.15"; transcript_id "ENSMUST00000228899.1"; gene_type "protein_coding"; gene_status "KNOWN"; gene_name "Rabggta"; transcript_type "retained_intron"; transcript_status "KNOWN"; transcript_name "Rabggta-210"; exon_number "2"; exon_id "ENSMUSE00000687488.1"; talon_gene "41702"; talon_transcript "107768"; talon_exon "556129"; ccdsid "CCDS36933.1"; exon_status "KNOWN"; level "2"; protein_id "ENSMUSP00000154725.1"; source "HAVANA"; tag "CCDS";
chr14	HAVANA	exon	55721595	55721705	.	-	.	gene_id "ENSMUSG00000040472.15"; transcript_id "ENSMUST00000228899.1"; gene_type "protein_coding"; gene_status "KNOWN"; gene_name "Rabggta"; transcript_type "retained_intron"; transcript_status "KNOWN"; transcript_name "Rabggta-210"; exon_number "3"; exon_id "ENSMUSE00000615801.1"; talon_gene "41702"; talon_transcript "107768"; talon_exon "556131"; ccdsid "CCDS36933.1"; exon_status "KNOWN"; level "2"; protein_id "ENSMUSP00000154725.1"; source "HAVANA"; tag "CCDS";
chr14	HAVANA	exon	55721136	55721260	.	-	.	gene_id "ENSMUSG00000040472.15"; transcript_id "ENSMUST00000228899.1"; gene_type "protein_coding"; gene_status "KNOWN"; gene_name "Rabggta"; transcript_type "retained_intron"; transcript_status "KNOWN"; transcript_name "Rabggta-210"; exon_number "4"; exon_id "ENSMUSE00000615800.1"; talon_gene "41702"; talon_transcript "107768"; talon_exon "556133"; ccdsid "CCDS36933.1"; exon_status "KNOWN"; level "2"; protein_id "ENSMUSP00000154725.1"; source "HAVANA"; tag "CCDS";
chr14	HAVANA	exon	55720776	55720963	.	-	.	gene_id "ENSMUSG00000040472.15"; transcript_id "ENSMUST00000228899.1"; gene_type "protein_coding"; gene_status "KNOWN"; gene_name "Rabggta"; transcript_type "retained_intron"; transcript_status "KNOWN"; transcript_name "Rabggta-210"; exon_number "5"; exon_id "ENSMUSE00000615799.1"; talon_gene "41702"; talon_transcript "107768"; talon_exon "556135"; ccdsid "CCDS36933.1"; exon_status "KNOWN"; level "2"; protein_id "ENSMUSP00000154725.1"; source "HAVANA"; tag "CCDS";
chr14	HAVANA	exon	55720304	55720507	.	-	.	gene_id "ENSMUSG00000040472.15"; transcript_id "ENSMUST00000228899.1"; gene_type "protein_coding"; gene_status "KNOWN"; gene_name "Rabggta"; transcript_type "retained_intron"; transcript_status "KNOWN"; transcript_name "Rabggta-210"; exon_number "6"; exon_id "ENSMUSE00000615798.1"; talon_gene "41702"; talon_transcript "107768"; talon_exon "556137"; ccdsid "CCDS36933.1"; exon_status "KNOWN"; level "2"; protein_id "ENSMUSP00000154725.1"; source "HAVANA"; tag "CCDS";
chr14	HAVANA	exon	55719796	55719879	.	-	.	gene_id "ENSMUSG00000040472.15"; transcript_id "ENSMUST00000228899.1"; gene_type "protein_coding"; gene_status "KNOWN"; gene_name "Rabggta"; transcript_type "retained_intron"; transcript_status "KNOWN"; transcript_name "Rabggta-210"; exon_number "7"; exon_id "ENSMUSE00000615797.1"; talon_gene "41702"; talon_transcript "107768"; talon_exon "556139"; ccdsid "CCDS36933.1"; exon_status "KNOWN"; level "2"; protein_id "ENSMUSP00000154725.1"; source "HAVANA"; tag "CCDS";
chr14	HAVANA	exon	55719624	55719706	.	-	.	gene_id "ENSMUSG00000040472.15"; transcript_id "ENSMUST00000228899.1"; gene_type "protein_coding"; gene_status "KNOWN"; gene_name "Rabggta"; transcript_type "retained_intron"; transcript_status "KNOWN"; transcript_name "Rabggta-210"; exon_number "8"; exon_id "ENSMUSE00000615796.1"; talon_gene "41702"; talon_transcript "107768"; talon_exon "556141"; ccdsid "CCDS36933.1"; exon_status "KNOWN"; level "2"; protein_id "ENSMUSP00000154725.1"; source "HAVANA"; tag "CCDS";
chr14	HAVANA	exon	55719091	55719531	.	-	.	gene_id "ENSMUSG00000040472.15"; transcript_id "ENSMUST00000228899.1"; gene_type "protein_coding"; gene_status "KNOWN"; gene_name "Rabggta"; transcript_type "retained_intron"; transcript_status "KNOWN"; transcript_name "Rabggta-210"; exon_number "9"; exon_id "ENSMUSE00001435558.1"; talon_gene "41702"; talon_transcript "107768"; talon_exon "556166"; exon_status "KNOWN"; level "2"; source "HAVANA";
chr14	HAVANA	exon	55718864	55718952	.	-	.	gene_id "ENSMUSG00000040472.15"; transcript_id "ENSMUST00000228899.1"; gene_type "protein_coding"; gene_status "KNOWN"; gene_name "Rabggta"; transcript_type "retained_intron"; transcript_status "KNOWN"; transcript_name "Rabggta-210"; exon_number "10"; exon_id "ENSMUSE00000615792.1"; talon_gene "41702"; talon_transcript "107768"; talon_exon "556149"; ccdsid "CCDS36933.1"; exon_status "KNOWN"; level "2"; protein_id "ENSMUSP00000154725.1"; source "HAVANA"; tag "CCDS";
chr14	HAVANA	exon	55718663	55718751	.	-	.	gene_id "ENSMUSG00000040472.15"; transcript_id "ENSMUST00000228899.1"; gene_type "protein_coding"; gene_status "KNOWN"; gene_name "Rabggta"; transcript_type "retained_intron"; transcript_status "KNOWN"; transcript_name "Rabggta-210"; exon_number "11"; exon_id "ENSMUSE00000361122.2"; talon_gene "41702"; talon_transcript "107768"; talon_exon "556151"; ccdsid "CCDS36933.1"; exon_status "KNOWN"; level "2"; protein_id "ENSMUSP00000154725.1"; source "HAVANA"; tag "CCDS";
chr14	HAVANA	exon	55718446	55718562	.	-	.	gene_id "ENSMUSG00000040472.15"; transcript_id "ENSMUST00000228899.1"; gene_type "protein_coding"; gene_status "KNOWN"; gene_name "Rabggta"; transcript_type "retained_intron"; transcript_status "KNOWN"; transcript_name "Rabggta-210"; exon_number "12"; exon_id "ENSMUSE00000615790.1"; talon_gene "41702"; talon_transcript "107768"; talon_exon "556153"; ccdsid "CCDS36933.1"; exon_status "KNOWN"; level "2"; protein_id "ENSMUSP00000154725.1"; source "HAVANA"; tag "CCDS";
chr14	HAVANA	exon	55717504	55717617	.	-	.	gene_id "ENSMUSG00000040472.15"; transcript_id "ENSMUST00000228899.1"; gene_type "protein_coding"; gene_status "KNOWN"; gene_name "Rabggta"; transcript_type "retained_intron"; transcript_status "KNOWN"; transcript_name "Rabggta-210"; exon_number "13"; exon_id "ENSMUSE00000615789.1"; talon_gene "41702"; talon_transcript "107768"; talon_exon "556155"; ccdsid "CCDS36933.1"; exon_status "KNOWN"; level "2"; protein_id "ENSMUSP00000154725.1"; source "HAVANA"; tag "CCDS";
chr14	HAVANA	exon	55717168	55717255	.	-	.	gene_id "ENSMUSG00000040472.15"; transcript_id "ENSMUST00000228899.1"; gene_type "protein_coding"; gene_status "KNOWN"; gene_name "Rabggta"; transcript_type "retained_intron"; transcript_status "KNOWN"; transcript_name "Rabggta-210"; exon_number "14"; exon_id "ENSMUSE00000615788.1"; talon_gene "41702"; talon_transcript "107768"; talon_exon "556157"; ccdsid "CCDS36933.1"; exon_status "KNOWN"; level "2"; protein_id "ENSMUSP00000154725.1"; source "HAVANA"; tag "CCDS";
chr14	HAVANA	exon	55716305	55716538	.	-	.	gene_id "ENSMUSG00000040472.15"; transcript_id "ENSMUST00000228899.1"; gene_type "protein_coding"; gene_status "KNOWN"; gene_name "Rabggta"; transcript_type "retained_intron"; transcript_status "KNOWN"; transcript_name "Rabggta-210"; exon_number "15"; exon_id "ENSMUSE00001433093.1"; talon_gene "41702"; talon_transcript "107768"; talon_exon "556167"; exon_status "KNOWN"; level "2"; source "HAVANA";
chr14	HAVANA	transcript	55716325	55722263	.	-	.	gene_id "ENSMUSG00000040472.15"; transcript_id "ENSMUST00000163889.2"; gene_name "Rabggta"; gene_status "KNOWN"; gene_type "protein_coding"; transcript_type "protein_coding"; transcript_status "KNOWN"; transcript_name "Rabggta-202"; talon_gene "41702"; talon_transcript "107769"; ccdsid "CCDS36933.1"; havana_transcript "OTTMUST00000168644.1"; level "2"; protein_id "ENSMUSP00000128668.1"; source "HAVANA"; tag "CCDS"; transcript_support_level "1";
chr14	HAVANA	exon	55722201	55722263	.	-	.	gene_id "ENSMUSG00000040472.15"; transcript_id "ENSMUST00000163889.2"; gene_type "protein_coding"; gene_status "KNOWN"; gene_name "Rabggta"; transcript_type "protein_coding"; transcript_status "KNOWN"; transcript_name "Rabggta-202"; exon_number "1"; exon_id "ENSMUSE00001430163.1"; talon_gene "41702"; talon_transcript "107769"; talon_exon "556168"; ccdsid "CCDS36933.1"; exon_status "KNOWN"; level "2"; protein_id "ENSMUSP00000128668.1"; source "HAVANA"; tag "CCDS";
chr14	HAVANA	exon	55721844	55721900	.	-	.	gene_id "ENSMUSG00000040472.15"; transcript_id "ENSMUST00000163889.2"; gene_type "protein_coding"; gene_status "KNOWN"; gene_name "Rabggta"; transcript_type "protein_coding"; transcript_status "KNOWN"; transcript_name "Rabggta-202"; exon_number "2"; exon_id "ENSMUSE00000687488.1"; talon_gene "41702"; talon_transcript "107769"; talon_exon "556129"; ccdsid "CCDS36933.1"; exon_status "KNOWN"; level "2"; protein_id "ENSMUSP00000154725.1"; source "HAVANA"; tag "CCDS";
chr14	HAVANA	exon	55721595	55721705	.	-	.	gene_id "ENSMUSG00000040472.15"; transcript_id "ENSMUST00000163889.2"; gene_type "protein_coding"; gene_status "KNOWN"; gene_name "Rabggta"; transcript_type "protein_coding"; transcript_status "KNOWN"; transcript_name "Rabggta-202"; exon_number "3"; exon_id "ENSMUSE00000615801.1"; talon_gene "41702"; talon_transcript "107769"; talon_exon "556131"; ccdsid "CCDS36933.1"; exon_status "KNOWN"; level "2"; protein_id "ENSMUSP00000154725.1"; source "HAVANA"; tag "CCDS";
chr14	HAVANA	exon	55721136	55721260	.	-	.	gene_id "ENSMUSG00000040472.15"; transcript_id "ENSMUST00000163889.2"; gene_type "protein_coding"; gene_status "KNOWN"; gene_name "Rabggta"; transcript_type "protein_coding"; transcript_status "KNOWN"; transcript_name "Rabggta-202"; exon_number "4"; exon_id "ENSMUSE00000615800.1"; talon_gene "41702"; talon_transcript "107769"; talon_exon "556133"; ccdsid "CCDS36933.1"; exon_status "KNOWN"; level "2"; protein_id "ENSMUSP00000154725.1"; source "HAVANA"; tag "CCDS";
chr14	HAVANA	exon	55720776	55720963	.	-	.	gene_id "ENSMUSG00000040472.15"; transcript_id "ENSMUST00000163889.2"; gene_type "protein_coding"; gene_status "KNOWN"; gene_name "Rabggta"; transcript_type "protein_coding"; transcript_status "KNOWN"; transcript_name "Rabggta-202"; exon_number "5"; exon_id "ENSMUSE00000615799.1"; talon_gene "41702"; talon_transcript "107769"; talon_exon "556135"; ccdsid "CCDS36933.1"; exon_status "KNOWN"; level "2"; protein_id "ENSMUSP00000154725.1"; source "HAVANA"; tag "CCDS";
chr14	HAVANA	exon	55720304	55720507	.	-	.	gene_id "ENSMUSG00000040472.15"; transcript_id "ENSMUST00000163889.2"; gene_type "protein_coding"; gene_status "KNOWN"; gene_name "Rabggta"; transcript_type "protein_coding"; transcript_status "KNOWN"; transcript_name "Rabggta-202"; exon_number "6"; exon_id "ENSMUSE00000615798.1"; talon_gene "41702"; talon_transcript "107769"; talon_exon "556137"; ccdsid "CCDS36933.1"; exon_status "KNOWN"; level "2"; protein_id "ENSMUSP00000154725.1"; source "HAVANA"; tag "CCDS";
chr14	HAVANA	exon	55719796	55719879	.	-	.	gene_id "ENSMUSG00000040472.15"; transcript_id "ENSMUST00000163889.2"; gene_type "protein_coding"; gene_status "KNOWN"; gene_name "Rabggta"; transcript_type "protein_coding"; transcript_status "KNOWN"; transcript_name "Rabggta-202"; exon_number "7"; exon_id "ENSMUSE00000615797.1"; talon_gene "41702"; talon_transcript "107769"; talon_exon "556139"; ccdsid "CCDS36933.1"; exon_status "KNOWN"; level "2"; protein_id "ENSMUSP00000154725.1"; source "HAVANA"; tag "CCDS";
chr14	HAVANA	exon	55719624	55719706	.	-	.	gene_id "ENSMUSG00000040472.15"; transcript_id "ENSMUST00000163889.2"; gene_type "protein_coding"; gene_status "KNOWN"; gene_name "Rabggta"; transcript_type "protein_coding"; transcript_status "KNOWN"; transcript_name "Rabggta-202"; exon_number "8"; exon_id "ENSMUSE00000615796.1"; talon_gene "41702"; talon_transcript "107769"; talon_exon "556141"; ccdsid "CCDS36933.1"; exon_status "KNOWN"; level "2"; protein_id "ENSMUSP00000154725.1"; source "HAVANA"; tag "CCDS";
chr14	HAVANA	exon	55719430	55719531	.	-	.	gene_id "ENSMUSG00000040472.15"; transcript_id "ENSMUST00000163889.2"; gene_type "protein_coding"; gene_status "KNOWN"; gene_name "Rabggta"; transcript_type "protein_coding"; transcript_status "KNOWN"; transcript_name "Rabggta-202"; exon_number "9"; exon_id "ENSMUSE00000615795.1"; talon_gene "41702"; talon_transcript "107769"; talon_exon "556143"; ccdsid "CCDS36933.1"; exon_status "KNOWN"; level "2"; protein_id "ENSMUSP00000154725.1"; source "HAVANA"; tag "CCDS";
chr14	HAVANA	exon	55719240	55719345	.	-	.	gene_id "ENSMUSG00000040472.15"; transcript_id "ENSMUST00000163889.2"; gene_type "protein_coding"; gene_status "KNOWN"; gene_name "Rabggta"; transcript_type "protein_coding"; transcript_status "KNOWN"; transcript_name "Rabggta-202"; exon_number "10"; exon_id "ENSMUSE00000615794.1"; talon_gene "41702"; talon_transcript "107769"; talon_exon "556145"; ccdsid "CCDS36933.1"; exon_status "KNOWN"; level "2"; protein_id "ENSMUSP00000154725.1"; source "HAVANA"; tag "CCDS";
chr14	HAVANA	exon	55719091	55719142	.	-	.	gene_id "ENSMUSG00000040472.15"; transcript_id "ENSMUST00000163889.2"; gene_type "protein_coding"; gene_status "KNOWN"; gene_name "Rabggta"; transcript_type "protein_coding"; transcript_status "KNOWN"; transcript_name "Rabggta-202"; exon_number "11"; exon_id "ENSMUSE00000615793.1"; talon_gene "41702"; talon_transcript "107769"; talon_exon "556147"; ccdsid "CCDS36933.1"; exon_status "KNOWN"; level "2"; protein_id "ENSMUSP00000154725.1"; source "HAVANA"; tag "CCDS";
chr14	HAVANA	exon	55718864	55718952	.	-	.	gene_id "ENSMUSG00000040472.15"; transcript_id "ENSMUST00000163889.2"; gene_type "protein_coding"; gene_status "KNOWN"; gene_name "Rabggta"; transcript_type "protein_coding"; transcript_status "KNOWN"; transcript_name "Rabggta-202"; exon_number "12"; exon_id "ENSMUSE00000615792.1"; talon_gene "41702"; talon_transcript "107769"; talon_exon "556149"; ccdsid "CCDS36933.1"; exon_status "KNOWN"; level "2"; protein_id "ENSMUSP00000154725.1"; source "HAVANA"; tag "CCDS";
chr14	HAVANA	exon	55718663	55718751	.	-	.	gene_id "ENSMUSG00000040472.15"; transcript_id "ENSMUST00000163889.2"; gene_type "protein_coding"; gene_status "KNOWN"; gene_name "Rabggta"; transcript_type "protein_coding"; transcript_status "KNOWN"; transcript_name "Rabggta-202"; exon_number "13"; exon_id "ENSMUSE00000361122.2"; talon_gene "41702"; talon_transcript "107769"; talon_exon "556151"; ccdsid "CCDS36933.1"; exon_status "KNOWN"; level "2"; protein_id "ENSMUSP00000154725.1"; source "HAVANA"; tag "CCDS";
chr14	HAVANA	exon	55718446	55718562	.	-	.	gene_id "ENSMUSG00000040472.15"; transcript_id "ENSMUST00000163889.2"; gene_type "protein_coding"; gene_status "KNOWN"; gene_name "Rabggta"; transcript_type "protein_coding"; transcript_status "KNOWN"; transcript_name "Rabggta-202"; exon_number "14"; exon_id "ENSMUSE00000615790.1"; talon_gene "41702"; talon_transcript "107769"; talon_exon "556153"; ccdsid "CCDS36933.1"; exon_status "KNOWN"; level "2"; protein_id "ENSMUSP00000154725.1"; source "HAVANA"; tag "CCDS";
chr14	HAVANA	exon	55717504	55717617	.	-	.	gene_id "ENSMUSG00000040472.15"; transcript_id "ENSMUST00000163889.2"; gene_type "protein_coding"; gene_status "KNOWN"; gene_name "Rabggta"; transcript_type "protein_coding"; transcript_status "KNOWN"; transcript_name "Rabggta-202"; exon_number "15"; exon_id "ENSMUSE00000615789.1"; talon_gene "41702"; talon_transcript "107769"; talon_exon "556155"; ccdsid "CCDS36933.1"; exon_status "KNOWN"; level "2"; protein_id "ENSMUSP00000154725.1"; source "HAVANA"; tag "CCDS";
chr14	HAVANA	exon	55717168	55717255	.	-	.	gene_id "ENSMUSG00000040472.15"; transcript_id "ENSMUST00000163889.2"; gene_type "protein_coding"; gene_status "KNOWN"; gene_name "Rabggta"; transcript_type "protein_coding"; transcript_status "KNOWN"; transcript_name "Rabggta-202"; exon_number "16"; exon_id "ENSMUSE00000615788.1"; talon_gene "41702"; talon_transcript "107769"; talon_exon "556157"; ccdsid "CCDS36933.1"; exon_status "KNOWN"; level "2"; protein_id "ENSMUSP00000154725.1"; source "HAVANA"; tag "CCDS";
chr14	HAVANA	exon	55716325	55716538	.	-	.	gene_id "ENSMUSG00000040472.15"; transcript_id "ENSMUST00000163889.2"; gene_type "protein_coding"; gene_status "KNOWN"; gene_name "Rabggta"; transcript_type "protein_coding"; transcript_status "KNOWN"; transcript_name "Rabggta-202"; exon_number "17"; exon_id "ENSMUSE00000916390.1"; talon_gene "41702"; talon_transcript "107769"; talon_exon "556170"; ccdsid "CCDS36933.1"; exon_status "KNOWN"; level "2"; protein_id "ENSMUSP00000128668.1"; source "HAVANA"; tag "CCDS";
chr14	HAVANA	gene	55739020	55745690	.	-	.	gene_id "ENSMUSG00000002332.16"; gene_name "Dhrs1"; gene_status "KNOWN"; gene_type "protein_coding"; talon_gene "41703"; havana_gene "OTTMUSG00000027853.2"; level "2";
chr14	HAVANA	transcript	55739020	55739660	.	-	.	gene_id "ENSMUSG00000002332.16"; transcript_id "ENSMUST00000155969.7"; gene_name "Dhrs1"; gene_status "KNOWN"; gene_type "protein_coding"; transcript_type "retained_intron"; transcript_status "KNOWN"; transcript_name "Dhrs1-204"; talon_gene "41703"; talon_transcript "107773"; havana_transcript "OTTMUST00000068966.1"; level "2"; source "HAVANA"; transcript_support_level "2";
chr14	HAVANA	exon	55739552	55739660	.	-	.	gene_id "ENSMUSG00000002332.16"; transcript_id "ENSMUST00000155969.7"; gene_type "protein_coding"; gene_status "KNOWN"; gene_name "Dhrs1"; transcript_type "retained_intron"; transcript_status "KNOWN"; transcript_name "Dhrs1-204"; exon_number "1"; exon_id "ENSMUSE00000801650.1"; talon_gene "41703"; talon_transcript "107773"; talon_exon "556179"; exon_status "KNOWN"; level "2"; source "HAVANA";
chr14	HAVANA	exon	55739020	55739420	.	-	.	gene_id "ENSMUSG00000002332.16"; transcript_id "ENSMUST00000155969.7"; gene_type "protein_coding"; gene_status "KNOWN"; gene_name "Dhrs1"; transcript_type "retained_intron"; transcript_status "KNOWN"; transcript_name "Dhrs1-204"; exon_number "2"; exon_id "ENSMUSE00000798277.1"; talon_gene "41703"; talon_transcript "107773"; talon_exon "556181"; ccdsid "CCDS36934.1"; exon_status "KNOWN"; level "2"; protein_id "ENSMUSP00000002403.8"; source "HAVANA"; tag "CCDS";
chr14	HAVANA	transcript	55739020	55745690	.	-	.	gene_id "ENSMUSG00000002332.16"; transcript_id "ENSMUST00000002403.9"; gene_name "Dhrs1"; gene_status "KNOWN"; gene_type "protein_coding"; transcript_type "protein_coding"; transcript_status "KNOWN"; transcript_name "Dhrs1-201"; talon_gene "41703"; talon_transcript "107775"; ccdsid "CCDS36934.1"; havana_transcript "OTTMUST00000068963.2"; level "2"; protein_id "ENSMUSP00000002403.8"; source "HAVANA"; tag "CCDS"; transcript_support_level "1";
chr14	HAVANA	exon	55745441	55745690	.	-	.	gene_id "ENSMUSG00000002332.16"; transcript_id "ENSMUST00000002403.9"; gene_type "protein_coding"; gene_status "KNOWN"; gene_name "Dhrs1"; transcript_type "protein_coding"; transcript_status "KNOWN"; transcript_name "Dhrs1-201"; exon_number "1"; exon_id "ENSMUSE00000758380.1"; talon_gene "41703"; talon_transcript "107775"; talon_exon "556195"; ccdsid "CCDS36934.1"; exon_status "KNOWN"; level "2"; protein_id "ENSMUSP00000002403.8"; source "HAVANA"; tag "CCDS";
chr14	HAVANA	exon	55744918	55745088	.	-	.	gene_id "ENSMUSG00000002332.16"; transcript_id "ENSMUST00000002403.9"; gene_type "protein_coding"; gene_status "KNOWN"; gene_name "Dhrs1"; transcript_type "protein_coding"; transcript_status "KNOWN"; transcript_name "Dhrs1-201"; exon_number "2"; exon_id "ENSMUSE00000124622.1"; talon_gene "41703"; talon_transcript "107775"; talon_exon "556196"; ccdsid "CCDS36934.1"; exon_status "KNOWN"; level "2"; protein_id "ENSMUSP00000002403.8"; source "HAVANA"; tag "CCDS";
chr14	HAVANA	exon	55743658	55743801	.	-	.	gene_id "ENSMUSG00000002332.16"; transcript_id "ENSMUST00000002403.9"; gene_type "protein_coding"; gene_status "KNOWN"; gene_name "Dhrs1"; transcript_type "protein_coding"; transcript_status "KNOWN"; transcript_name "Dhrs1-201"; exon_number "3"; exon_id "ENSMUSE00000124627.1"; talon_gene "41703"; talon_transcript "107775"; talon_exon "556198"; ccdsid "CCDS36934.1"; exon_status "KNOWN"; level "2"; protein_id "ENSMUSP00000002403.8"; source "HAVANA"; tag "CCDS";
chr14	HAVANA	exon	55743454	55743533	.	-	.	gene_id "ENSMUSG00000002332.16"; transcript_id "ENSMUST00000002403.9"; gene_type "protein_coding"; gene_status "KNOWN"; gene_name "Dhrs1"; transcript_type "protein_coding"; transcript_status "KNOWN"; transcript_name "Dhrs1-201"; exon_number "4"; exon_id "ENSMUSE00001285738.1"; talon_gene "41703"; talon_transcript "107775"; talon_exon "556186"; ccdsid "CCDS36934.1"; exon_status "KNOWN"; level "2"; protein_id "ENSMUSP00000002403.8"; source "HAVANA"; tag "CCDS";
chr14	HAVANA	exon	55741183	55741315	.	-	.	gene_id "ENSMUSG00000002332.16"; transcript_id "ENSMUST00000002403.9"; gene_type "protein_coding"; gene_status "KNOWN"; gene_name "Dhrs1"; transcript_type "protein_coding"; transcript_status "KNOWN"; transcript_name "Dhrs1-201"; exon_number "5"; exon_id "ENSMUSE00001208927.1"; talon_gene "41703"; talon_transcript "107775"; talon_exon "556188"; ccdsid "CCDS36934.1"; exon_status "KNOWN"; level "2"; protein_id "ENSMUSP00000002403.8"; source "HAVANA"; tag "CCDS";
chr14	HAVANA	exon	55740727	55740873	.	-	.	gene_id "ENSMUSG00000002332.16"; transcript_id "ENSMUST00000002403.9"; gene_type "protein_coding"; gene_status "KNOWN"; gene_name "Dhrs1"; transcript_type "protein_coding"; transcript_status "KNOWN"; transcript_name "Dhrs1-201"; exon_number "6"; exon_id "ENSMUSE00001277840.1"; talon_gene "41703"; talon_transcript "107775"; talon_exon "556190"; ccdsid "CCDS36934.1"; exon_status "KNOWN"; level "2"; protein_id "ENSMUSP00000002403.8"; source "HAVANA"; tag "CCDS";
chr14	HAVANA	exon	55739936	55740005	.	-	.	gene_id "ENSMUSG00000002332.16"; transcript_id "ENSMUST00000002403.9"; gene_type "protein_coding"; gene_status "KNOWN"; gene_name "Dhrs1"; transcript_type "protein_coding"; transcript_status "KNOWN"; transcript_name "Dhrs1-201"; exon_number "7"; exon_id "ENSMUSE00001248939.1"; talon_gene "41703"; talon_transcript "107775"; talon_exon "556192"; ccdsid "CCDS36934.1"; exon_status "KNOWN"; level "2"; protein_id "ENSMUSP00000002403.8"; source "HAVANA"; tag "CCDS";
chr14	HAVANA	exon	55739552	55739632	.	-	.	gene_id "ENSMUSG00000002332.16"; transcript_id "ENSMUST00000002403.9"; gene_type "protein_coding"; gene_status "KNOWN"; gene_name "Dhrs1"; transcript_type "protein_coding"; transcript_status "KNOWN"; transcript_name "Dhrs1-201"; exon_number "8"; exon_id "ENSMUSE00001300373.1"; talon_gene "41703"; talon_transcript "107775"; talon_exon "556194"; ccdsid "CCDS36934.1"; exon_status "KNOWN"; level "2"; protein_id "ENSMUSP00000002403.8"; source "HAVANA"; tag "CCDS";
chr14	HAVANA	exon	55739020	55739420	.	-	.	gene_id "ENSMUSG00000002332.16"; transcript_id "ENSMUST00000002403.9"; gene_type "protein_coding"; gene_status "KNOWN"; gene_name "Dhrs1"; transcript_type "protein_coding"; transcript_status "KNOWN"; transcript_name "Dhrs1-201"; exon_number "9"; exon_id "ENSMUSE00000798277.1"; talon_gene "41703"; talon_transcript "107775"; talon_exon "556181"; ccdsid "CCDS36934.1"; exon_status "KNOWN"; level "2"; protein_id "ENSMUSP00000002403.8"; source "HAVANA"; tag "CCDS";
chr14	HAVANA	gene	55745693	55755500	.	+	.	gene_id "ENSMUSG00000019297.9"; gene_name "Nop9"; gene_status "KNOWN"; gene_type "protein_coding"; talon_gene "41704"; havana_gene "OTTMUSG00000027854.3"; level "2";
chr14	HAVANA	transcript	55745693	55755500	.	+	.	gene_id "ENSMUSG00000019297.9"; transcript_id "ENSMUST00000019441.8"; gene_name "Nop9"; gene_status "KNOWN"; gene_type "protein_coding"; transcript_type "protein_coding"; transcript_status "KNOWN"; transcript_name "Nop9-201"; talon_gene "41704"; talon_transcript "107777"; ccdsid "CCDS27126.1"; havana_transcript "OTTMUST00000068967.2"; level "2"; protein_id "ENSMUSP00000019441.8"; source "HAVANA"; tag "CCDS"; transcript_support_level "1";
chr14	HAVANA	exon	55745693	55746020	.	+	.	gene_id "ENSMUSG00000019297.9"; transcript_id "ENSMUST00000019441.8"; gene_type "protein_coding"; gene_status "KNOWN"; gene_name "Nop9"; transcript_type "protein_coding"; transcript_status "KNOWN"; transcript_name "Nop9-201"; exon_number "1"; exon_id "ENSMUSE00000347044.8"; talon_gene "41704"; talon_transcript "107777"; talon_exon "556201"; ccdsid "CCDS27126.1"; exon_status "KNOWN"; level "2"; protein_id "ENSMUSP00000019441.8"; source "HAVANA"; tag "CCDS";
chr14	HAVANA	exon	55746161	55746610	.	+	.	gene_id "ENSMUSG00000019297.9"; transcript_id "ENSMUST00000019441.8"; gene_type "protein_coding"; gene_status "KNOWN"; gene_name "Nop9"; transcript_type "protein_coding"; transcript_status "KNOWN"; transcript_name "Nop9-201"; exon_number "2"; exon_id "ENSMUSE00000391384.1"; talon_gene "41704"; talon_transcript "107777"; talon_exon "556203"; ccdsid "CCDS27126.1"; exon_status "KNOWN"; level "2"; protein_id "ENSMUSP00000019441.8"; source "HAVANA"; tag "CCDS";
chr14	HAVANA	exon	55749332	55749442	.	+	.	gene_id "ENSMUSG00000019297.9"; transcript_id "ENSMUST00000019441.8"; gene_type "protein_coding"; gene_status "KNOWN"; gene_name "Nop9"; transcript_type "protein_coding"; transcript_status "KNOWN"; transcript_name "Nop9-201"; exon_number "3"; exon_id "ENSMUSE00000314004.1"; talon_gene "41704"; talon_transcript "107777"; talon_exon "556205"; ccdsid "CCDS27126.1"; exon_status "KNOWN"; level "2"; protein_id "ENSMUSP00000019441.8"; source "HAVANA"; tag "CCDS";
chr14	HAVANA	exon	55749992	55750133	.	+	.	gene_id "ENSMUSG00000019297.9"; transcript_id "ENSMUST00000019441.8"; gene_type "protein_coding"; gene_status "KNOWN"; gene_name "Nop9"; transcript_type "protein_coding"; transcript_status "KNOWN"; transcript_name "Nop9-201"; exon_number "4"; exon_id "ENSMUSE00000313999.1"; talon_gene "41704"; talon_transcript "107777"; talon_exon "556207"; ccdsid "CCDS27126.1"; exon_status "KNOWN"; level "2"; protein_id "ENSMUSP00000019441.8"; source "HAVANA"; tag "CCDS";
chr14	HAVANA	exon	55751053	55751245	.	+	.	gene_id "ENSMUSG00000019297.9"; transcript_id "ENSMUST00000019441.8"; gene_type "protein_coding"; gene_status "KNOWN"; gene_name "Nop9"; transcript_type "protein_coding"; transcript_status "KNOWN"; transcript_name "Nop9-201"; exon_number "5"; exon_id "ENSMUSE00000124639.1"; talon_gene "41704"; talon_transcript "107777"; talon_exon "556209"; ccdsid "CCDS27126.1"; exon_status "KNOWN"; level "2"; protein_id "ENSMUSP00000019441.8"; source "HAVANA"; tag "CCDS";
chr14	HAVANA	exon	55752058	55752198	.	+	.	gene_id "ENSMUSG00000019297.9"; transcript_id "ENSMUST00000019441.8"; gene_type "protein_coding"; gene_status "KNOWN"; gene_name "Nop9"; transcript_type "protein_coding"; transcript_status "KNOWN"; transcript_name "Nop9-201"; exon_number "6"; exon_id "ENSMUSE00000124631.1"; talon_gene "41704"; talon_transcript "107777"; talon_exon "556211"; ccdsid "CCDS27126.1"; exon_status "KNOWN"; level "2"; protein_id "ENSMUSP00000019441.8"; source "HAVANA"; tag "CCDS";
chr14	HAVANA	exon	55752537	55752662	.	+	.	gene_id "ENSMUSG00000019297.9"; transcript_id "ENSMUST00000019441.8"; gene_type "protein_coding"; gene_status "KNOWN"; gene_name "Nop9"; transcript_type "protein_coding"; transcript_status "KNOWN"; transcript_name "Nop9-201"; exon_number "7"; exon_id "ENSMUSE00000124632.1"; talon_gene "41704"; talon_transcript "107777"; talon_exon "556213"; ccdsid "CCDS27126.1"; exon_status "KNOWN"; level "2"; protein_id "ENSMUSP00000019441.8"; source "HAVANA"; tag "CCDS";
chr14	HAVANA	exon	55752812	55753048	.	+	.	gene_id "ENSMUSG00000019297.9"; transcript_id "ENSMUST00000019441.8"; gene_type "protein_coding"; gene_status "KNOWN"; gene_name "Nop9"; transcript_type "protein_coding"; transcript_status "KNOWN"; transcript_name "Nop9-201"; exon_number "8"; exon_id "ENSMUSE00000124633.1"; talon_gene "41704"; talon_transcript "107777"; talon_exon "556215"; ccdsid "CCDS27126.1"; exon_status "KNOWN"; level "2"; protein_id "ENSMUSP00000019441.8"; source "HAVANA"; tag "CCDS";
chr14	HAVANA	exon	55753260	55753365	.	+	.	gene_id "ENSMUSG00000019297.9"; transcript_id "ENSMUST00000019441.8"; gene_type "protein_coding"; gene_status "KNOWN"; gene_name "Nop9"; transcript_type "protein_coding"; transcript_status "KNOWN"; transcript_name "Nop9-201"; exon_number "9"; exon_id "ENSMUSE00000124641.1"; talon_gene "41704"; talon_transcript "107777"; talon_exon "556217"; ccdsid "CCDS27126.1"; exon_status "KNOWN"; level "2"; protein_id "ENSMUSP00000019441.8"; source "HAVANA"; tag "CCDS";
chr14	HAVANA	exon	55753641	55755500	.	+	.	gene_id "ENSMUSG00000019297.9"; transcript_id "ENSMUST00000019441.8"; gene_type "protein_coding"; gene_status "KNOWN"; gene_name "Nop9"; transcript_type "protein_coding"; transcript_status "KNOWN"; transcript_name "Nop9-201"; exon_number "10"; exon_id "ENSMUSE00000648535.4"; talon_gene "41704"; talon_transcript "107777"; talon_exon "556219"; ccdsid "CCDS27126.1"; exon_status "KNOWN"; level "2"; protein_id "ENSMUSP00000019441.8"; source "HAVANA"; tag "CCDS";
chr14	HAVANA	gene	55754050	55758458	.	-	.	gene_id "ENSMUSG00000022219.10"; gene_name "Cideb"; gene_status "KNOWN"; gene_type "protein_coding"; talon_gene "41705"; havana_gene "OTTMUSG00000027852.2"; level "2";
chr14	HAVANA	transcript	55754050	55758458	.	-	.	gene_id "ENSMUSG00000022219.10"; transcript_id "ENSMUST00000001497.8"; gene_name "Cideb"; gene_status "KNOWN"; gene_type "protein_coding"; transcript_type "protein_coding"; transcript_status "KNOWN"; transcript_name "Cideb-201"; talon_gene "41705"; talon_transcript "107779"; ccdsid "CCDS27127.1"; havana_transcript "OTTMUST00000068961.2"; level "2"; protein_id "ENSMUSP00000001497.7"; source "HAVANA"; tag "CCDS"; transcript_support_level "1";
chr14	HAVANA	exon	55758252	55758458	.	-	.	gene_id "ENSMUSG00000022219.10"; transcript_id "ENSMUST00000001497.8"; gene_type "protein_coding"; gene_status "KNOWN"; gene_name "Cideb"; transcript_type "protein_coding"; transcript_status "KNOWN"; transcript_name "Cideb-201"; exon_number "1"; exon_id "ENSMUSE00000313932.3"; talon_gene "41705"; talon_transcript "107779"; talon_exon "556222"; ccdsid "CCDS27127.1"; exon_status "KNOWN"; level "2"; protein_id "ENSMUSP00000001497.7"; source "HAVANA"; tag "CCDS";
chr14	HAVANA	exon	55757842	55757986	.	-	.	gene_id "ENSMUSG00000022219.10"; transcript_id "ENSMUST00000001497.8"; gene_type "protein_coding"; gene_status "KNOWN"; gene_name "Cideb"; transcript_type "protein_coding"; transcript_status "KNOWN"; transcript_name "Cideb-201"; exon_number "2"; exon_id "ENSMUSE00001263607.1"; talon_gene "41705"; talon_transcript "107779"; talon_exon "556224"; ccdsid "CCDS27127.1"; exon_status "KNOWN"; level "2"; protein_id "ENSMUSP00000001497.7"; source "HAVANA"; tag "CCDS";
chr14	HAVANA	exon	55755125	55755271	.	-	.	gene_id "ENSMUSG00000022219.10"; transcript_id "ENSMUST00000001497.8"; gene_type "protein_coding"; gene_status "KNOWN"; gene_name "Cideb"; transcript_type "protein_coding"; transcript_status "KNOWN"; transcript_name "Cideb-201"; exon_number "3"; exon_id "ENSMUSE00000124651.1"; talon_gene "41705"; talon_transcript "107779"; talon_exon "556226"; ccdsid "CCDS27127.1"; exon_status "KNOWN"; level "2"; protein_id "ENSMUSP00000001497.7"; source "HAVANA"; tag "CCDS";
chr14	HAVANA	exon	55754711	55754901	.	-	.	gene_id "ENSMUSG00000022219.10"; transcript_id "ENSMUST00000001497.8"; gene_type "protein_coding"; gene_status "KNOWN"; gene_name "Cideb"; transcript_type "protein_coding"; transcript_status "KNOWN"; transcript_name "Cideb-201"; exon_number "4"; exon_id "ENSMUSE00000313919.1"; talon_gene "41705"; talon_transcript "107779"; talon_exon "556228"; ccdsid "CCDS27127.1"; exon_status "KNOWN"; level "2"; protein_id "ENSMUSP00000001497.7"; source "HAVANA"; tag "CCDS";
chr14	HAVANA	exon	55754050	55754571	.	-	.	gene_id "ENSMUSG00000022219.10"; transcript_id "ENSMUST00000001497.8"; gene_type "protein_coding"; gene_status "KNOWN"; gene_name "Cideb"; transcript_type "protein_coding"; transcript_status "KNOWN"; transcript_name "Cideb-201"; exon_number "5"; exon_id "ENSMUSE00000380124.7"; talon_gene "41705"; talon_transcript "107779"; talon_exon "556230"; ccdsid "CCDS27127.1"; exon_status "KNOWN"; level "2"; protein_id "ENSMUSP00000001497.7"; source "HAVANA"; tag "CCDS";
chr14	HAVANA	gene	55769057	55784063	.	-	.	gene_id "ENSMUSG00000022220.14"; gene_name "Adcy4"; gene_status "KNOWN"; gene_type "protein_coding"; talon_gene "41708"; havana_gene "OTTMUSG00000069732.1"; level "2";
chr14	HAVANA	transcript	55769057	55784042	.	-	.	gene_id "ENSMUSG00000022220.14"; transcript_id "ENSMUST00000170223.8"; gene_name "Adcy4"; gene_status "KNOWN"; gene_type "protein_coding"; transcript_type "protein_coding"; transcript_status "KNOWN"; transcript_name "Adcy4-202"; talon_gene "41708"; talon_transcript "107784"; ccdsid "CCDS27130.1"; havana_transcript "OTTMUST00000168662.1"; level "2"; protein_id "ENSMUSP00000130530.1"; source "HAVANA"; tag "CCDS"; transcript_support_level "1";
chr14	HAVANA	exon	55783892	55784042	.	-	.	gene_id "ENSMUSG00000022220.14"; transcript_id "ENSMUST00000170223.8"; gene_type "protein_coding"; gene_status "KNOWN"; gene_name "Adcy4"; transcript_type "protein_coding"; transcript_status "KNOWN"; transcript_name "Adcy4-202"; exon_number "1"; exon_id "ENSMUSE00000876224.1"; talon_gene "41708"; talon_transcript "107784"; talon_exon "556240"; ccdsid "CCDS27130.1"; exon_status "KNOWN"; level "2"; protein_id "ENSMUSP00000130530.1"; source "HAVANA"; tag "CCDS";
chr14	HAVANA	exon	55783520	55783710	.	-	.	gene_id "ENSMUSG00000022220.14"; transcript_id "ENSMUST00000170223.8"; gene_type "protein_coding"; gene_status "KNOWN"; gene_name "Adcy4"; transcript_type "protein_coding"; transcript_status "KNOWN"; transcript_name "Adcy4-202"; exon_number "2"; exon_id "ENSMUSE00000313682.1"; talon_gene "41708"; talon_transcript "107784"; talon_exon "556242"; ccdsid "CCDS27130.1"; exon_status "KNOWN"; level "2"; protein_id "ENSMUSP00000130530.1"; source "HAVANA"; tag "CCDS";
chr14	HAVANA	exon	55781835	55782032	.	-	.	gene_id "ENSMUSG00000022220.14"; transcript_id "ENSMUST00000170223.8"; gene_type "protein_coding"; gene_status "KNOWN"; gene_name "Adcy4"; transcript_type "protein_coding"; transcript_status "KNOWN"; transcript_name "Adcy4-202"; exon_number "3"; exon_id "ENSMUSE00000313674.1"; talon_gene "41708"; talon_transcript "107784"; talon_exon "556244"; ccdsid "CCDS27130.1"; exon_status "KNOWN"; level "2"; protein_id "ENSMUSP00000130530.1"; source "HAVANA"; tag "CCDS";
chr14	HAVANA	exon	55781580	55781741	.	-	.	gene_id "ENSMUSG00000022220.14"; transcript_id "ENSMUST00000170223.8"; gene_type "protein_coding"; gene_status "KNOWN"; gene_name "Adcy4"; transcript_type "protein_coding"; transcript_status "KNOWN"; transcript_name "Adcy4-202"; exon_number "4"; exon_id "ENSMUSE00000124707.1"; talon_gene "41708"; talon_transcript "107784"; talon_exon "556246"; ccdsid "CCDS27130.1"; exon_status "KNOWN"; level "2"; protein_id "ENSMUSP00000130530.1"; source "HAVANA"; tag "CCDS";
chr14	HAVANA	exon	55780820	55780969	.	-	.	gene_id "ENSMUSG00000022220.14"; transcript_id "ENSMUST00000170223.8"; gene_type "protein_coding"; gene_status "KNOWN"; gene_name "Adcy4"; transcript_type "protein_coding"; transcript_status "KNOWN"; transcript_name "Adcy4-202"; exon_number "5"; exon_id "ENSMUSE00000124665.1"; talon_gene "41708"; talon_transcript "107784"; talon_exon "556248"; ccdsid "CCDS27130.1"; exon_status "KNOWN"; level "2"; protein_id "ENSMUSP00000130530.1"; source "HAVANA"; tag "CCDS";
chr14	HAVANA	exon	55779897	55780045	.	-	.	gene_id "ENSMUSG00000022220.14"; transcript_id "ENSMUST00000170223.8"; gene_type "protein_coding"; gene_status "KNOWN"; gene_name "Adcy4"; transcript_type "protein_coding"; transcript_status "KNOWN"; transcript_name "Adcy4-202"; exon_number "6"; exon_id "ENSMUSE00000124711.1"; talon_gene "41708"; talon_transcript "107784"; talon_exon "556250"; ccdsid "CCDS27130.1"; exon_status "KNOWN"; level "2"; protein_id "ENSMUSP00000130530.1"; source "HAVANA"; tag "CCDS";
chr14	HAVANA	exon	55779703	55779814	.	-	.	gene_id "ENSMUSG00000022220.14"; transcript_id "ENSMUST00000170223.8"; gene_type "protein_coding"; gene_status "KNOWN"; gene_name "Adcy4"; transcript_type "protein_coding"; transcript_status "KNOWN"; transcript_name "Adcy4-202"; exon_number "7"; exon_id "ENSMUSE00000313647.1"; talon_gene "41708"; talon_transcript "107784"; talon_exon "556252"; ccdsid "CCDS27130.1"; exon_status "KNOWN"; level "2"; protein_id "ENSMUSP00000130530.1"; source "HAVANA"; tag "CCDS";
chr14	HAVANA	exon	55778935	55779062	.	-	.	gene_id "ENSMUSG00000022220.14"; transcript_id "ENSMUST00000170223.8"; gene_type "protein_coding"; gene_status "KNOWN"; gene_name "Adcy4"; transcript_type "protein_coding"; transcript_status "KNOWN"; transcript_name "Adcy4-202"; exon_number "8"; exon_id "ENSMUSE00000124679.1"; talon_gene "41708"; talon_transcript "107784"; talon_exon "556254"; ccdsid "CCDS27130.1"; exon_status "KNOWN"; level "2"; protein_id "ENSMUSP00000130530.1"; source "HAVANA"; tag "CCDS";
chr14	HAVANA	exon	55778642	55778800	.	-	.	gene_id "ENSMUSG00000022220.14"; transcript_id "ENSMUST00000170223.8"; gene_type "protein_coding"; gene_status "KNOWN"; gene_name "Adcy4"; transcript_type "protein_coding"; transcript_status "KNOWN"; transcript_name "Adcy4-202"; exon_number "9"; exon_id "ENSMUSE00000558877.1"; talon_gene "41708"; talon_transcript "107784"; talon_exon "556256"; ccdsid "CCDS27130.1"; exon_status "KNOWN"; level "2"; protein_id "ENSMUSP00000130530.1"; source "HAVANA"; tag "CCDS";
chr14	HAVANA	exon	55778281	55778413	.	-	.	gene_id "ENSMUSG00000022220.14"; transcript_id "ENSMUST00000170223.8"; gene_type "protein_coding"; gene_status "KNOWN"; gene_name "Adcy4"; transcript_type "protein_coding"; transcript_status "KNOWN"; transcript_name "Adcy4-202"; exon_number "10"; exon_id "ENSMUSE00000313633.1"; talon_gene "41708"; talon_transcript "107784"; talon_exon "556258"; ccdsid "CCDS27130.1"; exon_status "KNOWN"; level "2"; protein_id "ENSMUSP00000130530.1"; source "HAVANA"; tag "CCDS";
chr14	HAVANA	exon	55777928	55778101	.	-	.	gene_id "ENSMUSG00000022220.14"; transcript_id "ENSMUST00000170223.8"; gene_type "protein_coding"; gene_status "KNOWN"; gene_name "Adcy4"; transcript_type "protein_coding"; transcript_status "KNOWN"; transcript_name "Adcy4-202"; exon_number "11"; exon_id "ENSMUSE00000124702.1"; talon_gene "41708"; talon_transcript "107784"; talon_exon "556260"; ccdsid "CCDS27130.1"; exon_status "KNOWN"; level "2"; protein_id "ENSMUSP00000130530.1"; source "HAVANA"; tag "CCDS";
chr14	HAVANA	exon	55775414	55775448	.	-	.	gene_id "ENSMUSG00000022220.14"; transcript_id "ENSMUST00000170223.8"; gene_type "protein_coding"; gene_status "KNOWN"; gene_name "Adcy4"; transcript_type "protein_coding"; transcript_status "KNOWN"; transcript_name "Adcy4-202"; exon_number "12"; exon_id "ENSMUSE00000124695.1"; talon_gene "41708"; talon_transcript "107784"; talon_exon "556262"; ccdsid "CCDS27130.1"; exon_status "KNOWN"; level "2"; protein_id "ENSMUSP00000130530.1"; source "HAVANA"; tag "CCDS";
chr14	HAVANA	exon	55775215	55775301	.	-	.	gene_id "ENSMUSG00000022220.14"; transcript_id "ENSMUST00000170223.8"; gene_type "protein_coding"; gene_status "KNOWN"; gene_name "Adcy4"; transcript_type "protein_coding"; transcript_status "KNOWN"; transcript_name "Adcy4-202"; exon_number "13"; exon_id "ENSMUSE00000124694.1"; talon_gene "41708"; talon_transcript "107784"; talon_exon "556264"; ccdsid "CCDS27130.1"; exon_status "KNOWN"; level "2"; protein_id "ENSMUSP00000130530.1"; source "HAVANA"; tag "CCDS";
chr14	HAVANA	exon	55774969	55775038	.	-	.	gene_id "ENSMUSG00000022220.14"; transcript_id "ENSMUST00000170223.8"; gene_type "protein_coding"; gene_status "KNOWN"; gene_name "Adcy4"; transcript_type "protein_coding"; transcript_status "KNOWN"; transcript_name "Adcy4-202"; exon_number "14"; exon_id "ENSMUSE00000124691.1"; talon_gene "41708"; talon_transcript "107784"; talon_exon "556266"; ccdsid "CCDS27130.1"; exon_status "KNOWN"; level "2"; protein_id "ENSMUSP00000130530.1"; source "HAVANA"; tag "CCDS";
chr14	HAVANA	exon	55774473	55774570	.	-	.	gene_id "ENSMUSG00000022220.14"; transcript_id "ENSMUST00000170223.8"; gene_type "protein_coding"; gene_status "KNOWN"; gene_name "Adcy4"; transcript_type "protein_coding"; transcript_status "KNOWN"; transcript_name "Adcy4-202"; exon_number "15"; exon_id "ENSMUSE00000124718.1"; talon_gene "41708"; talon_transcript "107784"; talon_exon "556268"; ccdsid "CCDS27130.1"; exon_status "KNOWN"; level "2"; protein_id "ENSMUSP00000130530.1"; source "HAVANA"; tag "CCDS";
chr14	HAVANA	exon	55773666	55773750	.	-	.	gene_id "ENSMUSG00000022220.14"; transcript_id "ENSMUST00000170223.8"; gene_type "protein_coding"; gene_status "KNOWN"; gene_name "Adcy4"; transcript_type "protein_coding"; transcript_status "KNOWN"; transcript_name "Adcy4-202"; exon_number "16"; exon_id "ENSMUSE00000313577.1"; talon_gene "41708"; talon_transcript "107784"; talon_exon "556270"; ccdsid "CCDS27130.1"; exon_status "KNOWN"; level "2"; protein_id "ENSMUSP00000130530.1"; source "HAVANA"; tag "CCDS";
chr14	HAVANA	exon	55773422	55773559	.	-	.	gene_id "ENSMUSG00000022220.14"; transcript_id "ENSMUST00000170223.8"; gene_type "protein_coding"; gene_status "KNOWN"; gene_name "Adcy4"; transcript_type "protein_coding"; transcript_status "KNOWN"; transcript_name "Adcy4-202"; exon_number "17"; exon_id "ENSMUSE00000124696.1"; talon_gene "41708"; talon_transcript "107784"; talon_exon "556272"; ccdsid "CCDS27130.1"; exon_status "KNOWN"; level "2"; protein_id "ENSMUSP00000130530.1"; source "HAVANA"; tag "CCDS";
chr14	HAVANA	exon	55772661	55772786	.	-	.	gene_id "ENSMUSG00000022220.14"; transcript_id "ENSMUST00000170223.8"; gene_type "protein_coding"; gene_status "KNOWN"; gene_name "Adcy4"; transcript_type "protein_coding"; transcript_status "KNOWN"; transcript_name "Adcy4-202"; exon_number "18"; exon_id "ENSMUSE00000124710.1"; talon_gene "41708"; talon_transcript "107784"; talon_exon "556274"; ccdsid "CCDS27130.1"; exon_status "KNOWN"; level "2"; protein_id "ENSMUSP00000130530.1"; source "HAVANA"; tag "CCDS";
chr14	HAVANA	exon	55772246	55772430	.	-	.	gene_id "ENSMUSG00000022220.14"; transcript_id "ENSMUST00000170223.8"; gene_type "protein_coding"; gene_status "KNOWN"; gene_name "Adcy4"; transcript_type "protein_coding"; transcript_status "KNOWN"; transcript_name "Adcy4-202"; exon_number "19"; exon_id "ENSMUSE00000124666.1"; talon_gene "41708"; talon_transcript "107784"; talon_exon "556276"; ccdsid "CCDS27130.1"; exon_status "KNOWN"; level "2"; protein_id "ENSMUSP00000130530.1"; source "HAVANA"; tag "CCDS";
chr14	HAVANA	exon	55771955	55772039	.	-	.	gene_id "ENSMUSG00000022220.14"; transcript_id "ENSMUST00000170223.8"; gene_type "protein_coding"; gene_status "KNOWN"; gene_name "Adcy4"; transcript_type "protein_coding"; transcript_status "KNOWN"; transcript_name "Adcy4-202"; exon_number "20"; exon_id "ENSMUSE00000124663.1"; talon_gene "41708"; talon_transcript "107784"; talon_exon "556278"; ccdsid "CCDS27130.1"; exon_status "KNOWN"; level "2"; protein_id "ENSMUSP00000130530.1"; source "HAVANA"; tag "CCDS";
chr14	HAVANA	exon	55771377	55771535	.	-	.	gene_id "ENSMUSG00000022220.14"; transcript_id "ENSMUST00000170223.8"; gene_type "protein_coding"; gene_status "KNOWN"; gene_name "Adcy4"; transcript_type "protein_coding"; transcript_status "KNOWN"; transcript_name "Adcy4-202"; exon_number "21"; exon_id "ENSMUSE00000124673.1"; talon_gene "41708"; talon_transcript "107784"; talon_exon "556280"; ccdsid "CCDS27130.1"; exon_status "KNOWN"; level "2"; protein_id "ENSMUSP00000130530.1"; source "HAVANA"; tag "CCDS";
chr14	HAVANA	exon	55770372	55770518	.	-	.	gene_id "ENSMUSG00000022220.14"; transcript_id "ENSMUST00000170223.8"; gene_type "protein_coding"; gene_status "KNOWN"; gene_name "Adcy4"; transcript_type "protein_coding"; transcript_status "KNOWN"; transcript_name "Adcy4-202"; exon_number "22"; exon_id "ENSMUSE00000124703.1"; talon_gene "41708"; talon_transcript "107784"; talon_exon "556282"; ccdsid "CCDS27130.1"; exon_status "KNOWN"; level "2"; protein_id "ENSMUSP00000130530.1"; source "HAVANA"; tag "CCDS";
chr14	HAVANA	exon	55770025	55770132	.	-	.	gene_id "ENSMUSG00000022220.14"; transcript_id "ENSMUST00000170223.8"; gene_type "protein_coding"; gene_status "KNOWN"; gene_name "Adcy4"; transcript_type "protein_coding"; transcript_status "KNOWN"; transcript_name "Adcy4-202"; exon_number "23"; exon_id "ENSMUSE00000124719.1"; talon_gene "41708"; talon_transcript "107784"; talon_exon "556284"; ccdsid "CCDS27130.1"; exon_status "KNOWN"; level "2"; protein_id "ENSMUSP00000130530.1"; source "HAVANA"; tag "CCDS";
chr14	HAVANA	exon	55769792	55769906	.	-	.	gene_id "ENSMUSG00000022220.14"; transcript_id "ENSMUST00000170223.8"; gene_type "protein_coding"; gene_status "KNOWN"; gene_name "Adcy4"; transcript_type "protein_coding"; transcript_status "KNOWN"; transcript_name "Adcy4-202"; exon_number "24"; exon_id "ENSMUSE00000124697.1"; talon_gene "41708"; talon_transcript "107784"; talon_exon "556286"; ccdsid "CCDS27130.1"; exon_status "KNOWN"; level "2"; protein_id "ENSMUSP00000130530.1"; source "HAVANA"; tag "CCDS";
chr14	HAVANA	exon	55769373	55769497	.	-	.	gene_id "ENSMUSG00000022220.14"; transcript_id "ENSMUST00000170223.8"; gene_type "protein_coding"; gene_status "KNOWN"; gene_name "Adcy4"; transcript_type "protein_coding"; transcript_status "KNOWN"; transcript_name "Adcy4-202"; exon_number "25"; exon_id "ENSMUSE00000351990.1"; talon_gene "41708"; talon_transcript "107784"; talon_exon "556288"; ccdsid "CCDS27130.1"; exon_status "KNOWN"; level "2"; protein_id "ENSMUSP00000130530.1"; source "HAVANA"; tag "CCDS";
chr14	HAVANA	exon	55769057	55769287	.	-	.	gene_id "ENSMUSG00000022220.14"; transcript_id "ENSMUST00000170223.8"; gene_type "protein_coding"; gene_status "KNOWN"; gene_name "Adcy4"; transcript_type "protein_coding"; transcript_status "KNOWN"; transcript_name "Adcy4-202"; exon_number "26"; exon_id "ENSMUSE00000878897.2"; talon_gene "41708"; talon_transcript "107784"; talon_exon "556290"; ccdsid "CCDS27130.1"; exon_status "KNOWN"; level "2"; protein_id "ENSMUSP00000130530.1"; source "HAVANA"; tag "CCDS";
chr14	HAVANA	transcript	55769087	55784063	.	-	.	gene_id "ENSMUSG00000022220.14"; transcript_id "ENSMUST00000002398.8"; gene_name "Adcy4"; gene_status "KNOWN"; gene_type "protein_coding"; transcript_type "protein_coding"; transcript_status "KNOWN"; transcript_name "Adcy4-201"; talon_gene "41708"; talon_transcript "107785"; ccdsid "CCDS27130.1"; havana_transcript "OTTMUST00000168663.1"; level "2"; protein_id "ENSMUSP00000002398.7"; source "HAVANA"; tag "CCDS"; transcript_support_level "1";
chr14	HAVANA	exon	55783940	55784063	.	-	.	gene_id "ENSMUSG00000022220.14"; transcript_id "ENSMUST00000002398.8"; gene_type "protein_coding"; gene_status "KNOWN"; gene_name "Adcy4"; transcript_type "protein_coding"; transcript_status "KNOWN"; transcript_name "Adcy4-201"; exon_number "1"; exon_id "ENSMUSE00000313688.6"; talon_gene "41708"; talon_transcript "107785"; talon_exon "556291"; ccdsid "CCDS27130.1"; exon_status "KNOWN"; level "2"; protein_id "ENSMUSP00000002398.7"; source "HAVANA"; tag "CCDS";
chr14	HAVANA	exon	55783520	55783710	.	-	.	gene_id "ENSMUSG00000022220.14"; transcript_id "ENSMUST00000002398.8"; gene_type "protein_coding"; gene_status "KNOWN"; gene_name "Adcy4"; transcript_type "protein_coding"; transcript_status "KNOWN"; transcript_name "Adcy4-201"; exon_number "2"; exon_id "ENSMUSE00000313682.1"; talon_gene "41708"; talon_transcript "107785"; talon_exon "556242"; ccdsid "CCDS27130.1"; exon_status "KNOWN"; level "2"; protein_id "ENSMUSP00000130530.1"; source "HAVANA"; tag "CCDS";
chr14	HAVANA	exon	55781835	55782032	.	-	.	gene_id "ENSMUSG00000022220.14"; transcript_id "ENSMUST00000002398.8"; gene_type "protein_coding"; gene_status "KNOWN"; gene_name "Adcy4"; transcript_type "protein_coding"; transcript_status "KNOWN"; transcript_name "Adcy4-201"; exon_number "3"; exon_id "ENSMUSE00000313674.1"; talon_gene "41708"; talon_transcript "107785"; talon_exon "556244"; ccdsid "CCDS27130.1"; exon_status "KNOWN"; level "2"; protein_id "ENSMUSP00000130530.1"; source "HAVANA"; tag "CCDS";
chr14	HAVANA	exon	55781580	55781741	.	-	.	gene_id "ENSMUSG00000022220.14"; transcript_id "ENSMUST00000002398.8"; gene_type "protein_coding"; gene_status "KNOWN"; gene_name "Adcy4"; transcript_type "protein_coding"; transcript_status "KNOWN"; transcript_name "Adcy4-201"; exon_number "4"; exon_id "ENSMUSE00000124707.1"; talon_gene "41708"; talon_transcript "107785"; talon_exon "556246"; ccdsid "CCDS27130.1"; exon_status "KNOWN"; level "2"; protein_id "ENSMUSP00000130530.1"; source "HAVANA"; tag "CCDS";
chr14	HAVANA	exon	55780820	55780969	.	-	.	gene_id "ENSMUSG00000022220.14"; transcript_id "ENSMUST00000002398.8"; gene_type "protein_coding"; gene_status "KNOWN"; gene_name "Adcy4"; transcript_type "protein_coding"; transcript_status "KNOWN"; transcript_name "Adcy4-201"; exon_number "5"; exon_id "ENSMUSE00000124665.1"; talon_gene "41708"; talon_transcript "107785"; talon_exon "556248"; ccdsid "CCDS27130.1"; exon_status "KNOWN"; level "2"; protein_id "ENSMUSP00000130530.1"; source "HAVANA"; tag "CCDS";
chr14	HAVANA	exon	55779897	55780045	.	-	.	gene_id "ENSMUSG00000022220.14"; transcript_id "ENSMUST00000002398.8"; gene_type "protein_coding"; gene_status "KNOWN"; gene_name "Adcy4"; transcript_type "protein_coding"; transcript_status "KNOWN"; transcript_name "Adcy4-201"; exon_number "6"; exon_id "ENSMUSE00000124711.1"; talon_gene "41708"; talon_transcript "107785"; talon_exon "556250"; ccdsid "CCDS27130.1"; exon_status "KNOWN"; level "2"; protein_id "ENSMUSP00000130530.1"; source "HAVANA"; tag "CCDS";
chr14	HAVANA	exon	55779703	55779814	.	-	.	gene_id "ENSMUSG00000022220.14"; transcript_id "ENSMUST00000002398.8"; gene_type "protein_coding"; gene_status "KNOWN"; gene_name "Adcy4"; transcript_type "protein_coding"; transcript_status "KNOWN"; transcript_name "Adcy4-201"; exon_number "7"; exon_id "ENSMUSE00000313647.1"; talon_gene "41708"; talon_transcript "107785"; talon_exon "556252"; ccdsid "CCDS27130.1"; exon_status "KNOWN"; level "2"; protein_id "ENSMUSP00000130530.1"; source "HAVANA"; tag "CCDS";
chr14	HAVANA	exon	55778935	55779062	.	-	.	gene_id "ENSMUSG00000022220.14"; transcript_id "ENSMUST00000002398.8"; gene_type "protein_coding"; gene_status "KNOWN"; gene_name "Adcy4"; transcript_type "protein_coding"; transcript_status "KNOWN"; transcript_name "Adcy4-201"; exon_number "8"; exon_id "ENSMUSE00000124679.1"; talon_gene "41708"; talon_transcript "107785"; talon_exon "556254"; ccdsid "CCDS27130.1"; exon_status "KNOWN"; level "2"; protein_id "ENSMUSP00000130530.1"; source "HAVANA"; tag "CCDS";
chr14	HAVANA	exon	55778642	55778800	.	-	.	gene_id "ENSMUSG00000022220.14"; transcript_id "ENSMUST00000002398.8"; gene_type "protein_coding"; gene_status "KNOWN"; gene_name "Adcy4"; transcript_type "protein_coding"; transcript_status "KNOWN"; transcript_name "Adcy4-201"; exon_number "9"; exon_id "ENSMUSE00000558877.1"; talon_gene "41708"; talon_transcript "107785"; talon_exon "556256"; ccdsid "CCDS27130.1"; exon_status "KNOWN"; level "2"; protein_id "ENSMUSP00000130530.1"; source "HAVANA"; tag "CCDS";
chr14	HAVANA	exon	55778281	55778413	.	-	.	gene_id "ENSMUSG00000022220.14"; transcript_id "ENSMUST00000002398.8"; gene_type "protein_coding"; gene_status "KNOWN"; gene_name "Adcy4"; transcript_type "protein_coding"; transcript_status "KNOWN"; transcript_name "Adcy4-201"; exon_number "10"; exon_id "ENSMUSE00000313633.1"; talon_gene "41708"; talon_transcript "107785"; talon_exon "556258"; ccdsid "CCDS27130.1"; exon_status "KNOWN"; level "2"; protein_id "ENSMUSP00000130530.1"; source "HAVANA"; tag "CCDS";
chr14	HAVANA	exon	55777928	55778101	.	-	.	gene_id "ENSMUSG00000022220.14"; transcript_id "ENSMUST00000002398.8"; gene_type "protein_coding"; gene_status "KNOWN"; gene_name "Adcy4"; transcript_type "protein_coding"; transcript_status "KNOWN"; transcript_name "Adcy4-201"; exon_number "11"; exon_id "ENSMUSE00000124702.1"; talon_gene "41708"; talon_transcript "107785"; talon_exon "556260"; ccdsid "CCDS27130.1"; exon_status "KNOWN"; level "2"; protein_id "ENSMUSP00000130530.1"; source "HAVANA"; tag "CCDS";
chr14	HAVANA	exon	55775414	55775448	.	-	.	gene_id "ENSMUSG00000022220.14"; transcript_id "ENSMUST00000002398.8"; gene_type "protein_coding"; gene_status "KNOWN"; gene_name "Adcy4"; transcript_type "protein_coding"; transcript_status "KNOWN"; transcript_name "Adcy4-201"; exon_number "12"; exon_id "ENSMUSE00000124695.1"; talon_gene "41708"; talon_transcript "107785"; talon_exon "556262"; ccdsid "CCDS27130.1"; exon_status "KNOWN"; level "2"; protein_id "ENSMUSP00000130530.1"; source "HAVANA"; tag "CCDS";
chr14	HAVANA	exon	55775215	55775301	.	-	.	gene_id "ENSMUSG00000022220.14"; transcript_id "ENSMUST00000002398.8"; gene_type "protein_coding"; gene_status "KNOWN"; gene_name "Adcy4"; transcript_type "protein_coding"; transcript_status "KNOWN"; transcript_name "Adcy4-201"; exon_number "13"; exon_id "ENSMUSE00000124694.1"; talon_gene "41708"; talon_transcript "107785"; talon_exon "556264"; ccdsid "CCDS27130.1"; exon_status "KNOWN"; level "2"; protein_id "ENSMUSP00000130530.1"; source "HAVANA"; tag "CCDS";
chr14	HAVANA	exon	55774969	55775038	.	-	.	gene_id "ENSMUSG00000022220.14"; transcript_id "ENSMUST00000002398.8"; gene_type "protein_coding"; gene_status "KNOWN"; gene_name "Adcy4"; transcript_type "protein_coding"; transcript_status "KNOWN"; transcript_name "Adcy4-201"; exon_number "14"; exon_id "ENSMUSE00000124691.1"; talon_gene "41708"; talon_transcript "107785"; talon_exon "556266"; ccdsid "CCDS27130.1"; exon_status "KNOWN"; level "2"; protein_id "ENSMUSP00000130530.1"; source "HAVANA"; tag "CCDS";
chr14	HAVANA	exon	55774473	55774570	.	-	.	gene_id "ENSMUSG00000022220.14"; transcript_id "ENSMUST00000002398.8"; gene_type "protein_coding"; gene_status "KNOWN"; gene_name "Adcy4"; transcript_type "protein_coding"; transcript_status "KNOWN"; transcript_name "Adcy4-201"; exon_number "15"; exon_id "ENSMUSE00000124718.1"; talon_gene "41708"; talon_transcript "107785"; talon_exon "556268"; ccdsid "CCDS27130.1"; exon_status "KNOWN"; level "2"; protein_id "ENSMUSP00000130530.1"; source "HAVANA"; tag "CCDS";
chr14	HAVANA	exon	55773666	55773750	.	-	.	gene_id "ENSMUSG00000022220.14"; transcript_id "ENSMUST00000002398.8"; gene_type "protein_coding"; gene_status "KNOWN"; gene_name "Adcy4"; transcript_type "protein_coding"; transcript_status "KNOWN"; transcript_name "Adcy4-201"; exon_number "16"; exon_id "ENSMUSE00000313577.1"; talon_gene "41708"; talon_transcript "107785"; talon_exon "556270"; ccdsid "CCDS27130.1"; exon_status "KNOWN"; level "2"; protein_id "ENSMUSP00000130530.1"; source "HAVANA"; tag "CCDS";
chr14	HAVANA	exon	55773422	55773559	.	-	.	gene_id "ENSMUSG00000022220.14"; transcript_id "ENSMUST00000002398.8"; gene_type "protein_coding"; gene_status "KNOWN"; gene_name "Adcy4"; transcript_type "protein_coding"; transcript_status "KNOWN"; transcript_name "Adcy4-201"; exon_number "17"; exon_id "ENSMUSE00000124696.1"; talon_gene "41708"; talon_transcript "107785"; talon_exon "556272"; ccdsid "CCDS27130.1"; exon_status "KNOWN"; level "2"; protein_id "ENSMUSP00000130530.1"; source "HAVANA"; tag "CCDS";
chr14	HAVANA	exon	55772661	55772786	.	-	.	gene_id "ENSMUSG00000022220.14"; transcript_id "ENSMUST00000002398.8"; gene_type "protein_coding"; gene_status "KNOWN"; gene_name "Adcy4"; transcript_type "protein_coding"; transcript_status "KNOWN"; transcript_name "Adcy4-201"; exon_number "18"; exon_id "ENSMUSE00000124710.1"; talon_gene "41708"; talon_transcript "107785"; talon_exon "556274"; ccdsid "CCDS27130.1"; exon_status "KNOWN"; level "2"; protein_id "ENSMUSP00000130530.1"; source "HAVANA"; tag "CCDS";
chr14	HAVANA	exon	55772246	55772430	.	-	.	gene_id "ENSMUSG00000022220.14"; transcript_id "ENSMUST00000002398.8"; gene_type "protein_coding"; gene_status "KNOWN"; gene_name "Adcy4"; transcript_type "protein_coding"; transcript_status "KNOWN"; transcript_name "Adcy4-201"; exon_number "19"; exon_id "ENSMUSE00000124666.1"; talon_gene "41708"; talon_transcript "107785"; talon_exon "556276"; ccdsid "CCDS27130.1"; exon_status "KNOWN"; level "2"; protein_id "ENSMUSP00000130530.1"; source "HAVANA"; tag "CCDS";
chr14	HAVANA	exon	55771955	55772039	.	-	.	gene_id "ENSMUSG00000022220.14"; transcript_id "ENSMUST00000002398.8"; gene_type "protein_coding"; gene_status "KNOWN"; gene_name "Adcy4"; transcript_type "protein_coding"; transcript_status "KNOWN"; transcript_name "Adcy4-201"; exon_number "20"; exon_id "ENSMUSE00000124663.1"; talon_gene "41708"; talon_transcript "107785"; talon_exon "556278"; ccdsid "CCDS27130.1"; exon_status "KNOWN"; level "2"; protein_id "ENSMUSP00000130530.1"; source "HAVANA"; tag "CCDS";
chr14	HAVANA	exon	55771377	55771535	.	-	.	gene_id "ENSMUSG00000022220.14"; transcript_id "ENSMUST00000002398.8"; gene_type "protein_coding"; gene_status "KNOWN"; gene_name "Adcy4"; transcript_type "protein_coding"; transcript_status "KNOWN"; transcript_name "Adcy4-201"; exon_number "21"; exon_id "ENSMUSE00000124673.1"; talon_gene "41708"; talon_transcript "107785"; talon_exon "556280"; ccdsid "CCDS27130.1"; exon_status "KNOWN"; level "2"; protein_id "ENSMUSP00000130530.1"; source "HAVANA"; tag "CCDS";
chr14	HAVANA	exon	55770372	55770518	.	-	.	gene_id "ENSMUSG00000022220.14"; transcript_id "ENSMUST00000002398.8"; gene_type "protein_coding"; gene_status "KNOWN"; gene_name "Adcy4"; transcript_type "protein_coding"; transcript_status "KNOWN"; transcript_name "Adcy4-201"; exon_number "22"; exon_id "ENSMUSE00000124703.1"; talon_gene "41708"; talon_transcript "107785"; talon_exon "556282"; ccdsid "CCDS27130.1"; exon_status "KNOWN"; level "2"; protein_id "ENSMUSP00000130530.1"; source "HAVANA"; tag "CCDS";
chr14	HAVANA	exon	55770025	55770132	.	-	.	gene_id "ENSMUSG00000022220.14"; transcript_id "ENSMUST00000002398.8"; gene_type "protein_coding"; gene_status "KNOWN"; gene_name "Adcy4"; transcript_type "protein_coding"; transcript_status "KNOWN"; transcript_name "Adcy4-201"; exon_number "23"; exon_id "ENSMUSE00000124719.1"; talon_gene "41708"; talon_transcript "107785"; talon_exon "556284"; ccdsid "CCDS27130.1"; exon_status "KNOWN"; level "2"; protein_id "ENSMUSP00000130530.1"; source "HAVANA"; tag "CCDS";
chr14	HAVANA	exon	55769792	55769906	.	-	.	gene_id "ENSMUSG00000022220.14"; transcript_id "ENSMUST00000002398.8"; gene_type "protein_coding"; gene_status "KNOWN"; gene_name "Adcy4"; transcript_type "protein_coding"; transcript_status "KNOWN"; transcript_name "Adcy4-201"; exon_number "24"; exon_id "ENSMUSE00000124697.1"; talon_gene "41708"; talon_transcript "107785"; talon_exon "556286"; ccdsid "CCDS27130.1"; exon_status "KNOWN"; level "2"; protein_id "ENSMUSP00000130530.1"; source "HAVANA"; tag "CCDS";
chr14	HAVANA	exon	55769373	55769497	.	-	.	gene_id "ENSMUSG00000022220.14"; transcript_id "ENSMUST00000002398.8"; gene_type "protein_coding"; gene_status "KNOWN"; gene_name "Adcy4"; transcript_type "protein_coding"; transcript_status "KNOWN"; transcript_name "Adcy4-201"; exon_number "25"; exon_id "ENSMUSE00000351990.1"; talon_gene "41708"; talon_transcript "107785"; talon_exon "556288"; ccdsid "CCDS27130.1"; exon_status "KNOWN"; level "2"; protein_id "ENSMUSP00000130530.1"; source "HAVANA"; tag "CCDS";
chr14	HAVANA	exon	55769087	55769287	.	-	.	gene_id "ENSMUSG00000022220.14"; transcript_id "ENSMUST00000002398.8"; gene_type "protein_coding"; gene_status "KNOWN"; gene_name "Adcy4"; transcript_type "protein_coding"; transcript_status "KNOWN"; transcript_name "Adcy4-201"; exon_number "26"; exon_id "ENSMUSE00001431374.1"; talon_gene "41708"; talon_transcript "107785"; talon_exon "556293"; ccdsid "CCDS27130.1"; exon_status "KNOWN"; level "2"; protein_id "ENSMUSP00000002398.7"; source "HAVANA"; tag "CCDS";
chr14	HAVANA	gene	55784995	55788865	.	-	.	gene_id "ENSMUSG00000022221.14"; gene_name "Ripk3"; gene_status "KNOWN"; gene_type "protein_coding"; talon_gene "41709"; havana_gene "OTTMUSG00000069733.1"; level "2";
chr14	HAVANA	transcript	55784995	55788865	.	-	.	gene_id "ENSMUSG00000022221.14"; transcript_id "ENSMUST00000022830.13"; gene_name "Ripk3"; gene_status "KNOWN"; gene_type "protein_coding"; transcript_type "protein_coding"; transcript_status "KNOWN"; transcript_name "Ripk3-201"; talon_gene "41709"; talon_transcript "107790"; ccdsid "CCDS27131.1"; havana_transcript "OTTMUST00000168668.1"; level "2"; protein_id "ENSMUSP00000022830.6"; source "HAVANA"; tag "CCDS"; transcript_support_level "1";
chr14	HAVANA	exon	55788617	55788865	.	-	.	gene_id "ENSMUSG00000022221.14"; transcript_id "ENSMUST00000022830.13"; gene_type "protein_coding"; gene_status "KNOWN"; gene_name "Ripk3"; transcript_type "protein_coding"; transcript_status "KNOWN"; transcript_name "Ripk3-201"; exon_number "1"; exon_id "ENSMUSE00001307643.2"; talon_gene "41709"; talon_transcript "107790"; talon_exon "556307"; ccdsid "CCDS27131.1"; exon_status "KNOWN"; level "2"; protein_id "ENSMUSP00000022830.6"; source "HAVANA"; tag "CCDS";
chr14	HAVANA	exon	55788238	55788381	.	-	.	gene_id "ENSMUSG00000022221.14"; transcript_id "ENSMUST00000022830.13"; gene_type "protein_coding"; gene_status "KNOWN"; gene_name "Ripk3"; transcript_type "protein_coding"; transcript_status "KNOWN"; transcript_name "Ripk3-201"; exon_number "2"; exon_id "ENSMUSE00000124726.1"; talon_gene "41709"; talon_transcript "107790"; talon_exon "556309"; ccdsid "CCDS27131.1"; exon_status "KNOWN"; level "2"; protein_id "ENSMUSP00000022830.6"; source "HAVANA"; tag "CCDS";
chr14	ENSEMBL	exon	55787824	55788133	.	-	.	gene_id "ENSMUSG00000022221.14"; transcript_id "ENSMUST00000022830.13"; gene_type "protein_coding"; gene_status "KNOWN"; gene_name "Ripk3"; transcript_type "protein_coding"; transcript_status "KNOWN"; transcript_name "Ripk3-201"; exon_number "3"; exon_id "ENSMUSE00001205787.1"; talon_gene "41709"; talon_transcript "107790"; talon_exon "556311"; ccdsid "CCDS49499.1"; exon_status "KNOWN"; level "3"; protein_id "ENSMUSP00000126306.1"; source "ENSEMBL"; tag "CCDS";
chr14	ENSEMBL	exon	55787282	55787439	.	-	.	gene_id "ENSMUSG00000022221.14"; transcript_id "ENSMUST00000022830.13"; gene_type "protein_coding"; gene_status "KNOWN"; gene_name "Ripk3"; transcript_type "protein_coding"; transcript_status "KNOWN"; transcript_name "Ripk3-201"; exon_number "4"; exon_id "ENSMUSE00000124728.1"; talon_gene "41709"; talon_transcript "107790"; talon_exon "556313"; ccdsid "CCDS49499.1"; exon_status "KNOWN"; level "3"; protein_id "ENSMUSP00000126306.1"; source "ENSEMBL"; tag "CCDS";
chr14	ENSEMBL	exon	55787114	55787160	.	-	.	gene_id "ENSMUSG00000022221.14"; transcript_id "ENSMUST00000022830.13"; gene_type "protein_coding"; gene_status "KNOWN"; gene_name "Ripk3"; transcript_type "protein_coding"; transcript_status "KNOWN"; transcript_name "Ripk3-201"; exon_number "5"; exon_id "ENSMUSE00000124725.1"; talon_gene "41709"; talon_transcript "107790"; talon_exon "556315"; ccdsid "CCDS49499.1"; exon_status "KNOWN"; level "3"; protein_id "ENSMUSP00000126306.1"; source "ENSEMBL"; tag "CCDS";
chr14	ENSEMBL	exon	55786757	55786924	.	-	.	gene_id "ENSMUSG00000022221.14"; transcript_id "ENSMUST00000022830.13"; gene_type "protein_coding"; gene_status "KNOWN"; gene_name "Ripk3"; transcript_type "protein_coding"; transcript_status "KNOWN"; transcript_name "Ripk3-201"; exon_number "6"; exon_id "ENSMUSE00000124730.1"; talon_gene "41709"; talon_transcript "107790"; talon_exon "556317"; ccdsid "CCDS49499.1"; exon_status "KNOWN"; level "3"; protein_id "ENSMUSP00000126306.1"; source "ENSEMBL"; tag "CCDS";
chr14	ENSEMBL	exon	55786583	55786650	.	-	.	gene_id "ENSMUSG00000022221.14"; transcript_id "ENSMUST00000022830.13"; gene_type "protein_coding"; gene_status "KNOWN"; gene_name "Ripk3"; transcript_type "protein_coding"; transcript_status "KNOWN"; transcript_name "Ripk3-201"; exon_number "7"; exon_id "ENSMUSE00000124724.1"; talon_gene "41709"; talon_transcript "107790"; talon_exon "556319"; ccdsid "CCDS49499.1"; exon_status "KNOWN"; level "3"; protein_id "ENSMUSP00000126306.1"; source "ENSEMBL"; tag "CCDS";
chr14	ENSEMBL	exon	55786026	55786358	.	-	.	gene_id "ENSMUSG00000022221.14"; transcript_id "ENSMUST00000022830.13"; gene_type "protein_coding"; gene_status "KNOWN"; gene_name "Ripk3"; transcript_type "protein_coding"; transcript_status "KNOWN"; transcript_name "Ripk3-201"; exon_number "8"; exon_id "ENSMUSE00000124721.1"; talon_gene "41709"; talon_transcript "107790"; talon_exon "556321"; ccdsid "CCDS49499.1"; exon_status "KNOWN"; level "3"; protein_id "ENSMUSP00000126306.1"; source "ENSEMBL"; tag "CCDS";
chr14	ENSEMBL	exon	55785862	55785919	.	-	.	gene_id "ENSMUSG00000022221.14"; transcript_id "ENSMUST00000022830.13"; gene_type "protein_coding"; gene_status "KNOWN"; gene_name "Ripk3"; transcript_type "protein_coding"; transcript_status "KNOWN"; transcript_name "Ripk3-201"; exon_number "9"; exon_id "ENSMUSE00000124722.1"; talon_gene "41709"; talon_transcript "107790"; talon_exon "556323"; ccdsid "CCDS49499.1"; exon_status "KNOWN"; level "3"; protein_id "ENSMUSP00000126306.1"; source "ENSEMBL"; tag "CCDS";
chr14	HAVANA	exon	55784995	55785351	.	-	.	gene_id "ENSMUSG00000022221.14"; transcript_id "ENSMUST00000022830.13"; gene_type "protein_coding"; gene_status "KNOWN"; gene_name "Ripk3"; transcript_type "protein_coding"; transcript_status "KNOWN"; transcript_name "Ripk3-201"; exon_number "10"; exon_id "ENSMUSE00001434555.1"; talon_gene "41709"; talon_transcript "107790"; talon_exon "556325"; ccdsid "CCDS27131.1"; exon_status "KNOWN"; level "2"; protein_id "ENSMUSP00000022830.6"; source "HAVANA"; tag "CCDS";
chr14	HAVANA	gene	55829471	55830715	.	+	.	gene_id "ENSMUSG00000023411.12"; gene_name "Nfatc4"; gene_status "KNOWN"; gene_type "protein_coding"; talon_gene "41710"; havana_gene "OTTMUSG00000069734.2"; level "2";
chr14	HAVANA	transcript	55829471	55830715	.	+	.	gene_id "ENSMUSG00000023411.12"; transcript_id "ENSMUST00000226834.1"; gene_name "Nfatc4"; gene_status "KNOWN"; gene_type "protein_coding"; transcript_type "retained_intron"; transcript_status "KNOWN"; transcript_name "Nfatc4-207"; talon_gene "41710"; talon_transcript "107805"; havana_transcript "OTTMUST00000168741.1"; level "2"; source "HAVANA";
chr14	HAVANA	exon	55829471	55829564	.	+	.	gene_id "ENSMUSG00000023411.12"; transcript_id "ENSMUST00000226834.1"; gene_type "protein_coding"; gene_status "KNOWN"; gene_name "Nfatc4"; transcript_type "retained_intron"; transcript_status "KNOWN"; transcript_name "Nfatc4-207"; exon_number "1"; exon_id "ENSMUSE00001433652.1"; talon_gene "41710"; talon_transcript "107805"; talon_exon "556379"; exon_status "KNOWN"; level "2"; source "HAVANA";
chr14	HAVANA	exon	55829894	55830715	.	+	.	gene_id "ENSMUSG00000023411.12"; transcript_id "ENSMUST00000226834.1"; gene_type "protein_coding"; gene_status "KNOWN"; gene_name "Nfatc4"; transcript_type "retained_intron"; transcript_status "KNOWN"; transcript_name "Nfatc4-207"; exon_number "2"; exon_id "ENSMUSE00001431979.1"; talon_gene "41710"; talon_transcript "107805"; talon_exon "556380"; exon_status "KNOWN"; level "2"; source "HAVANA";
chr14	HAVANA	gene	55854017	55874736	.	+	.	gene_id "ENSMUSG00000075592.10"; gene_name "Nynrin"; gene_status "KNOWN"; gene_type "protein_coding"; talon_gene "41711"; havana_gene "OTTMUSG00000069755.1"; level "2";
chr14	HAVANA	transcript	55854017	55874736	.	+	.	gene_id "ENSMUSG00000075592.10"; transcript_id "ENSMUST00000168479.2"; gene_name "Nynrin"; gene_status "KNOWN"; gene_type "protein_coding"; transcript_type "protein_coding"; transcript_status "KNOWN"; transcript_name "Nynrin-202"; talon_gene "41711"; talon_transcript "107811"; ccdsid "CCDS49501.1"; havana_transcript "OTTMUST00000168747.1"; level "2"; protein_id "ENSMUSP00000129557.1"; source "HAVANA"; tag "CCDS"; transcript_support_level "5";
chr14	HAVANA	exon	55854017	55854426	.	+	.	gene_id "ENSMUSG00000075592.10"; transcript_id "ENSMUST00000168479.2"; gene_type "protein_coding"; gene_status "KNOWN"; gene_name "Nynrin"; transcript_type "protein_coding"; transcript_status "KNOWN"; transcript_name "Nynrin-202"; exon_number "1"; exon_id "ENSMUSE00000872813.2"; talon_gene "41711"; talon_transcript "107811"; talon_exon "556390"; ccdsid "CCDS49501.1"; exon_status "KNOWN"; level "2"; protein_id "ENSMUSP00000129557.1"; source "HAVANA"; tag "CCDS";
chr14	ENSEMBL	exon	55862953	55863611	.	+	.	gene_id "ENSMUSG00000075592.10"; transcript_id "ENSMUST00000168479.2"; gene_type "protein_coding"; gene_status "KNOWN"; gene_name "Nynrin"; transcript_type "protein_coding"; transcript_status "KNOWN"; transcript_name "Nynrin-202"; exon_number "2"; exon_id "ENSMUSE00000648500.3"; talon_gene "41711"; talon_transcript "107811"; talon_exon "556391"; ccdsid "CCDS49501.1"; exon_status "KNOWN"; level "3"; protein_id "ENSMUSP00000098098.3"; source "ENSEMBL"; tag "CCDS";
chr14	ENSEMBL	exon	55863733	55865133	.	+	.	gene_id "ENSMUSG00000075592.10"; transcript_id "ENSMUST00000168479.2"; gene_type "protein_coding"; gene_status "KNOWN"; gene_name "Nynrin"; transcript_type "protein_coding"; transcript_status "KNOWN"; transcript_name "Nynrin-202"; exon_number "3"; exon_id "ENSMUSE00000615991.3"; talon_gene "41711"; talon_transcript "107811"; talon_exon "556393"; ccdsid "CCDS49501.1"; exon_status "KNOWN"; level "3"; protein_id "ENSMUSP00000098098.3"; source "ENSEMBL"; tag "CCDS";
chr14	ENSEMBL	exon	55865959	55866089	.	+	.	gene_id "ENSMUSG00000075592.10"; transcript_id "ENSMUST00000168479.2"; gene_type "protein_coding"; gene_status "KNOWN"; gene_name "Nynrin"; transcript_type "protein_coding"; transcript_status "KNOWN"; transcript_name "Nynrin-202"; exon_number "4"; exon_id "ENSMUSE00000893009.1"; talon_gene "41711"; talon_transcript "107811"; talon_exon "556395"; ccdsid "CCDS49501.1"; exon_status "KNOWN"; level "3"; protein_id "ENSMUSP00000098098.3"; source "ENSEMBL"; tag "CCDS";
chr14	ENSEMBL	exon	55866211	55866307	.	+	.	gene_id "ENSMUSG00000075592.10"; transcript_id "ENSMUST00000168479.2"; gene_type "protein_coding"; gene_status "KNOWN"; gene_name "Nynrin"; transcript_type "protein_coding"; transcript_status "KNOWN"; transcript_name "Nynrin-202"; exon_number "5"; exon_id "ENSMUSE00000885795.1"; talon_gene "41711"; talon_transcript "107811"; talon_exon "556397"; ccdsid "CCDS49501.1"; exon_status "KNOWN"; level "3"; protein_id "ENSMUSP00000098098.3"; source "ENSEMBL"; tag "CCDS";
chr14	ENSEMBL	exon	55868021	55868122	.	+	.	gene_id "ENSMUSG00000075592.10"; transcript_id "ENSMUST00000168479.2"; gene_type "protein_coding"; gene_status "KNOWN"; gene_name "Nynrin"; transcript_type "protein_coding"; transcript_status "KNOWN"; transcript_name "Nynrin-202"; exon_number "6"; exon_id "ENSMUSE00000898718.1"; talon_gene "41711"; talon_transcript "107811"; talon_exon "556399"; ccdsid "CCDS49501.1"; exon_status "KNOWN"; level "3"; protein_id "ENSMUSP00000098098.3"; source "ENSEMBL"; tag "CCDS";
chr14	ENSEMBL	exon	55868414	55868515	.	+	.	gene_id "ENSMUSG00000075592.10"; transcript_id "ENSMUST00000168479.2"; gene_type "protein_coding"; gene_status "KNOWN"; gene_name "Nynrin"; transcript_type "protein_coding"; transcript_status "KNOWN"; transcript_name "Nynrin-202"; exon_number "7"; exon_id "ENSMUSE00001089400.1"; talon_gene "41711"; talon_transcript "107811"; talon_exon "556401"; ccdsid "CCDS49501.1"; exon_status "KNOWN"; level "3"; protein_id "ENSMUSP00000098098.3"; source "ENSEMBL"; tag "CCDS";
chr14	HAVANA	exon	55870128	55874736	.	+	.	gene_id "ENSMUSG00000075592.10"; transcript_id "ENSMUST00000168479.2"; gene_type "protein_coding"; gene_status "KNOWN"; gene_name "Nynrin"; transcript_type "protein_coding"; transcript_status "KNOWN"; transcript_name "Nynrin-202"; exon_number "8"; exon_id "ENSMUSE00000886850.2"; talon_gene "41711"; talon_transcript "107811"; talon_exon "556403"; ccdsid "CCDS49501.1"; exon_status "KNOWN"; level "2"; protein_id "ENSMUSP00000129557.1"; source "HAVANA"; tag "CCDS";
chr14	HAVANA	gene	55878913	55884392	.	-	.	gene_id "ENSMUSG00000040380.14"; gene_name "Cbln3"; gene_status "KNOWN"; gene_type "protein_coding"; talon_gene "41713"; havana_gene "OTTMUSG00000069756.1"; level "2";
chr14	HAVANA	transcript	55878913	55884392	.	-	.	gene_id "ENSMUSG00000040380.14"; transcript_id "ENSMUST00000063871.12"; gene_name "Cbln3"; gene_status "KNOWN"; gene_type "protein_coding"; transcript_type "protein_coding"; transcript_status "KNOWN"; transcript_name "Cbln3-201"; talon_gene "41713"; talon_transcript "107814"; ccdsid "CCDS27133.1"; havana_transcript "OTTMUST00000168749.1"; level "2"; protein_id "ENSMUSP00000070494.5"; source "HAVANA"; tag "CCDS"; transcript_support_level "1";
chr14	HAVANA	exon	55883912	55884392	.	-	.	gene_id "ENSMUSG00000040380.14"; transcript_id "ENSMUST00000063871.12"; gene_type "protein_coding"; gene_status "KNOWN"; gene_name "Cbln3"; transcript_type "protein_coding"; transcript_status "KNOWN"; transcript_name "Cbln3-201"; exon_number "1"; exon_id "ENSMUSE00000509592.2"; talon_gene "41713"; talon_transcript "107814"; talon_exon "556411"; ccdsid "CCDS27133.1"; exon_status "KNOWN"; level "2"; protein_id "ENSMUSP00000070494.5"; source "HAVANA"; tag "CCDS";
chr14	ENSEMBL	exon	55883467	55883586	.	-	.	gene_id "ENSMUSG00000040380.14"; transcript_id "ENSMUST00000063871.12"; gene_type "protein_coding"; gene_status "KNOWN"; gene_name "Cbln3"; transcript_type "protein_coding"; transcript_status "KNOWN"; transcript_name "Cbln3-201"; exon_number "2"; exon_id "ENSMUSE00000342231.1"; talon_gene "41713"; talon_transcript "107814"; talon_exon "556413"; ccdsid "CCDS27133.1"; exon_status "KNOWN"; level "3"; protein_id "ENSMUSP00000127798.1"; source "ENSEMBL"; tag "CCDS";
chr14	HAVANA	exon	55878913	55883177	.	-	.	gene_id "ENSMUSG00000040380.14"; transcript_id "ENSMUST00000063871.12"; gene_type "protein_coding"; gene_status "KNOWN"; gene_name "Cbln3"; transcript_type "protein_coding"; transcript_status "KNOWN"; transcript_name "Cbln3-201"; exon_number "3"; exon_id "ENSMUSE00000513239.5"; talon_gene "41713"; talon_transcript "107814"; talon_exon "556415"; ccdsid "CCDS27133.1"; exon_status "KNOWN"; level "2"; protein_id "ENSMUSP00000070494.5"; source "HAVANA"; tag "CCDS";
chr14	HAVANA	gene	55884947	55898775	.	+	.	gene_id "ENSMUSG00000047153.4"; gene_name "Khnyn"; gene_status "KNOWN"; gene_type "protein_coding"; talon_gene "41714"; havana_gene "OTTMUSG00000069757.1"; level "2";
chr14	HAVANA	transcript	55884947	55896781	.	+	.	gene_id "ENSMUSG00000047153.4"; transcript_id "ENSMUST00000022831.4"; gene_name "Khnyn"; gene_status "KNOWN"; gene_type "protein_coding"; transcript_type "protein_coding"; transcript_status "KNOWN"; transcript_name "Khnyn-201"; talon_gene "41714"; talon_transcript "107816"; ccdsid "CCDS27134.1"; havana_transcript "OTTMUST00000168751.1"; level "2"; protein_id "ENSMUSP00000022831.3"; source "HAVANA"; tag "CCDS"; transcript_support_level "1";
chr14	HAVANA	exon	55884947	55885142	.	+	.	gene_id "ENSMUSG00000047153.4"; transcript_id "ENSMUST00000022831.4"; gene_type "protein_coding"; gene_status "KNOWN"; gene_name "Khnyn"; transcript_type "protein_coding"; transcript_status "KNOWN"; transcript_name "Khnyn-201"; exon_number "1"; exon_id "ENSMUSE00001431699.1"; talon_gene "41714"; talon_transcript "107816"; talon_exon "556420"; ccdsid "CCDS27134.1"; exon_status "KNOWN"; level "2"; protein_id "ENSMUSP00000022831.3"; source "HAVANA"; tag "CCDS";
chr14	HAVANA	exon	55885774	55885991	.	+	.	gene_id "ENSMUSG00000047153.4"; transcript_id "ENSMUST00000022831.4"; gene_type "protein_coding"; gene_status "KNOWN"; gene_name "Khnyn"; transcript_type "protein_coding"; transcript_status "KNOWN"; transcript_name "Khnyn-201"; exon_number "2"; exon_id "ENSMUSE00000359710.2"; talon_gene "41714"; talon_transcript "107816"; talon_exon "556422"; ccdsid "CCDS27134.1"; exon_status "KNOWN"; level "2"; protein_id "ENSMUSP00000022831.3"; source "HAVANA"; tag "CCDS";
chr14	HAVANA	exon	55886492	55887618	.	+	.	gene_id "ENSMUSG00000047153.4"; transcript_id "ENSMUST00000022831.4"; gene_type "protein_coding"; gene_status "KNOWN"; gene_name "Khnyn"; transcript_type "protein_coding"; transcript_status "KNOWN"; transcript_name "Khnyn-201"; exon_number "3"; exon_id "ENSMUSE00000313044.1"; talon_gene "41714"; talon_transcript "107816"; talon_exon "556424"; ccdsid "CCDS27134.1"; exon_status "KNOWN"; level "2"; protein_id "ENSMUSP00000022831.3"; source "HAVANA"; tag "CCDS";
chr14	HAVANA	exon	55887714	55887844	.	+	.	gene_id "ENSMUSG00000047153.4"; transcript_id "ENSMUST00000022831.4"; gene_type "protein_coding"; gene_status "KNOWN"; gene_name "Khnyn"; transcript_type "protein_coding"; transcript_status "KNOWN"; transcript_name "Khnyn-201"; exon_number "4"; exon_id "ENSMUSE00000124732.1"; talon_gene "41714"; talon_transcript "107816"; talon_exon "556426"; ccdsid "CCDS27134.1"; exon_status "KNOWN"; level "2"; protein_id "ENSMUSP00000022831.3"; source "HAVANA"; tag "CCDS";
chr14	HAVANA	exon	55887921	55888017	.	+	.	gene_id "ENSMUSG00000047153.4"; transcript_id "ENSMUST00000022831.4"; gene_type "protein_coding"; gene_status "KNOWN"; gene_name "Khnyn"; transcript_type "protein_coding"; transcript_status "KNOWN"; transcript_name "Khnyn-201"; exon_number "5"; exon_id "ENSMUSE00000124731.1"; talon_gene "41714"; talon_transcript "107816"; talon_exon "556428"; ccdsid "CCDS27134.1"; exon_status "KNOWN"; level "2"; protein_id "ENSMUSP00000022831.3"; source "HAVANA"; tag "CCDS";
chr14	HAVANA	exon	55893992	55894099	.	+	.	gene_id "ENSMUSG00000047153.4"; transcript_id "ENSMUST00000022831.4"; gene_type "protein_coding"; gene_status "KNOWN"; gene_name "Khnyn"; transcript_type "protein_coding"; transcript_status "KNOWN"; transcript_name "Khnyn-201"; exon_number "6"; exon_id "ENSMUSE00000124734.1"; talon_gene "41714"; talon_transcript "107816"; talon_exon "556430"; ccdsid "CCDS27134.1"; exon_status "KNOWN"; level "2"; protein_id "ENSMUSP00000022831.3"; source "HAVANA"; tag "CCDS";
chr14	HAVANA	exon	55894287	55894388	.	+	.	gene_id "ENSMUSG00000047153.4"; transcript_id "ENSMUST00000022831.4"; gene_type "protein_coding"; gene_status "KNOWN"; gene_name "Khnyn"; transcript_type "protein_coding"; transcript_status "KNOWN"; transcript_name "Khnyn-201"; exon_number "7"; exon_id "ENSMUSE00001063235.1"; talon_gene "41714"; talon_transcript "107816"; talon_exon "556432"; ccdsid "CCDS27134.1"; exon_status "KNOWN"; level "2"; protein_id "ENSMUSP00000022831.3"; source "HAVANA"; tag "CCDS";
chr14	HAVANA	exon	55894863	55896781	.	+	.	gene_id "ENSMUSG00000047153.4"; transcript_id "ENSMUST00000022831.4"; gene_type "protein_coding"; gene_status "KNOWN"; gene_name "Khnyn"; transcript_type "protein_coding"; transcript_status "KNOWN"; transcript_name "Khnyn-201"; exon_number "8"; exon_id "ENSMUSE00000467699.1"; talon_gene "41714"; talon_transcript "107816"; talon_exon "556434"; ccdsid "CCDS27134.1"; exon_status "KNOWN"; level "2"; protein_id "ENSMUSP00000022831.3"; source "HAVANA"; tag "CCDS";
chr14	HAVANA	transcript	55885017	55898775	.	+	.	gene_id "ENSMUSG00000047153.4"; transcript_id "ENSMUST00000228462.1"; gene_name "Khnyn"; gene_status "KNOWN"; gene_type "protein_coding"; transcript_type "nonsense_mediated_decay"; transcript_status "KNOWN"; transcript_name "Khnyn-203"; talon_gene "41714"; talon_transcript "107818"; havana_transcript "OTTMUST00000168753.1"; level "2"; protein_id "ENSMUSP00000153796.1"; source "HAVANA";
chr14	HAVANA	exon	55885017	55885142	.	+	.	gene_id "ENSMUSG00000047153.4"; transcript_id "ENSMUST00000228462.1"; gene_type "protein_coding"; gene_status "KNOWN"; gene_name "Khnyn"; transcript_type "nonsense_mediated_decay"; transcript_status "KNOWN"; transcript_name "Khnyn-203"; exon_number "1"; exon_id "ENSMUSE00001434642.1"; talon_gene "41714"; talon_transcript "107818"; talon_exon "556441"; exon_status "KNOWN"; level "2"; protein_id "ENSMUSP00000153796.1"; source "HAVANA";
chr14	HAVANA	exon	55885774	55885991	.	+	.	gene_id "ENSMUSG00000047153.4"; transcript_id "ENSMUST00000228462.1"; gene_type "protein_coding"; gene_status "KNOWN"; gene_name "Khnyn"; transcript_type "nonsense_mediated_decay"; transcript_status "KNOWN"; transcript_name "Khnyn-203"; exon_number "2"; exon_id "ENSMUSE00000359710.2"; talon_gene "41714"; talon_transcript "107818"; talon_exon "556422"; ccdsid "CCDS27134.1"; exon_status "KNOWN"; level "2"; protein_id "ENSMUSP00000022831.3"; source "HAVANA"; tag "CCDS";
chr14	HAVANA	exon	55886492	55887618	.	+	.	gene_id "ENSMUSG00000047153.4"; transcript_id "ENSMUST00000228462.1"; gene_type "protein_coding"; gene_status "KNOWN"; gene_name "Khnyn"; transcript_type "nonsense_mediated_decay"; transcript_status "KNOWN"; transcript_name "Khnyn-203"; exon_number "3"; exon_id "ENSMUSE00000313044.1"; talon_gene "41714"; talon_transcript "107818"; talon_exon "556424"; ccdsid "CCDS27134.1"; exon_status "KNOWN"; level "2"; protein_id "ENSMUSP00000022831.3"; source "HAVANA"; tag "CCDS";
chr14	HAVANA	exon	55887714	55887844	.	+	.	gene_id "ENSMUSG00000047153.4"; transcript_id "ENSMUST00000228462.1"; gene_type "protein_coding"; gene_status "KNOWN"; gene_name "Khnyn"; transcript_type "nonsense_mediated_decay"; transcript_status "KNOWN"; transcript_name "Khnyn-203"; exon_number "4"; exon_id "ENSMUSE00000124732.1"; talon_gene "41714"; talon_transcript "107818"; talon_exon "556426"; ccdsid "CCDS27134.1"; exon_status "KNOWN"; level "2"; protein_id "ENSMUSP00000022831.3"; source "HAVANA"; tag "CCDS";
chr14	HAVANA	exon	55887921	55888017	.	+	.	gene_id "ENSMUSG00000047153.4"; transcript_id "ENSMUST00000228462.1"; gene_type "protein_coding"; gene_status "KNOWN"; gene_name "Khnyn"; transcript_type "nonsense_mediated_decay"; transcript_status "KNOWN"; transcript_name "Khnyn-203"; exon_number "5"; exon_id "ENSMUSE00000124731.1"; talon_gene "41714"; talon_transcript "107818"; talon_exon "556428"; ccdsid "CCDS27134.1"; exon_status "KNOWN"; level "2"; protein_id "ENSMUSP00000022831.3"; source "HAVANA"; tag "CCDS";
chr14	HAVANA	exon	55893992	55894159	.	+	.	gene_id "ENSMUSG00000047153.4"; transcript_id "ENSMUST00000228462.1"; gene_type "protein_coding"; gene_status "KNOWN"; gene_name "Khnyn"; transcript_type "nonsense_mediated_decay"; transcript_status "KNOWN"; transcript_name "Khnyn-203"; exon_number "6"; exon_id "ENSMUSE00001431071.1"; talon_gene "41714"; talon_transcript "107818"; talon_exon "556442"; exon_status "KNOWN"; level "2"; protein_id "ENSMUSP00000153796.1"; source "HAVANA";
chr14	HAVANA	exon	55894287	55894388	.	+	.	gene_id "ENSMUSG00000047153.4"; transcript_id "ENSMUST00000228462.1"; gene_type "protein_coding"; gene_status "KNOWN"; gene_name "Khnyn"; transcript_type "nonsense_mediated_decay"; transcript_status "KNOWN"; transcript_name "Khnyn-203"; exon_number "7"; exon_id "ENSMUSE00001063235.1"; talon_gene "41714"; talon_transcript "107818"; talon_exon "556432"; ccdsid "CCDS27134.1"; exon_status "KNOWN"; level "2"; protein_id "ENSMUSP00000022831.3"; source "HAVANA"; tag "CCDS";
chr14	HAVANA	exon	55894863	55898775	.	+	.	gene_id "ENSMUSG00000047153.4"; transcript_id "ENSMUST00000228462.1"; gene_type "protein_coding"; gene_status "KNOWN"; gene_name "Khnyn"; transcript_type "nonsense_mediated_decay"; transcript_status "KNOWN"; transcript_name "Khnyn-203"; exon_number "8"; exon_id "ENSMUSE00001432063.1"; talon_gene "41714"; talon_transcript "107818"; talon_exon "556444"; exon_status "KNOWN"; level "2"; protein_id "ENSMUSP00000153796.1"; source "HAVANA";
chr14	HAVANA	gene	55897283	55900212	.	-	.	gene_id "ENSMUSG00000022223.9"; gene_name "Sdr39u1"; gene_status "KNOWN"; gene_type "protein_coding"; talon_gene "41715"; havana_gene "OTTMUSG00000069758.1"; level "2";
chr14	HAVANA	transcript	55897283	55900258	.	-	.	gene_id "ENSMUSG00000022223.9"; transcript_id "ENSMUST00000111325.4"; gene_name "Sdr39u1"; gene_status "KNOWN"; gene_type "protein_coding"; transcript_type "protein_coding"; transcript_status "KNOWN"; transcript_name "Sdr39u1-201"; talon_gene "41715"; talon_transcript "107820"; ccdsid "CCDS36935.1"; havana_transcript "OTTMUST00000168755.1"; level "2"; protein_id "ENSMUSP00000106957.3"; source "HAVANA"; tag "CCDS"; transcript_support_level "1";
chr14	HAVANA	exon	55900190	55900258	.	-	.	gene_id "ENSMUSG00000022223.9"; transcript_id "ENSMUST00000111325.4"; gene_type "protein_coding"; gene_status "KNOWN"; gene_name "Sdr39u1"; transcript_type "protein_coding"; transcript_status "KNOWN"; transcript_name "Sdr39u1-201"; exon_number "1"; exon_id "ENSMUSE00000382991.4"; talon_gene "41715"; talon_transcript "107820"; talon_exon "556454"; ccdsid "CCDS36935.1"; exon_status "KNOWN"; level "2"; protein_id "ENSMUSP00000106957.3"; source "HAVANA"; tag "CCDS";
chr14	HAVANA	exon	55899814	55899920	.	-	.	gene_id "ENSMUSG00000022223.9"; transcript_id "ENSMUST00000111325.4"; gene_type "protein_coding"; gene_status "KNOWN"; gene_name "Sdr39u1"; transcript_type "protein_coding"; transcript_status "KNOWN"; transcript_name "Sdr39u1-201"; exon_number "2"; exon_id "ENSMUSE00000338032.1"; talon_gene "41715"; talon_transcript "107820"; talon_exon "556456"; ccdsid "CCDS36935.1"; exon_status "KNOWN"; level "2"; protein_id "ENSMUSP00000106957.3"; source "HAVANA"; tag "CCDS";
chr14	HAVANA	exon	55899647	55899729	.	-	.	gene_id "ENSMUSG00000022223.9"; transcript_id "ENSMUST00000111325.4"; gene_type "protein_coding"; gene_status "KNOWN"; gene_name "Sdr39u1"; transcript_type "protein_coding"; transcript_status "KNOWN"; transcript_name "Sdr39u1-201"; exon_number "3"; exon_id "ENSMUSE00000312871.1"; talon_gene "41715"; talon_transcript "107820"; talon_exon "556447"; ccdsid "CCDS36935.1"; exon_status "KNOWN"; level "2"; protein_id "ENSMUSP00000153845.1"; source "HAVANA"; tag "not_organism_supported";
chr14	HAVANA	exon	55899184	55899305	.	-	.	gene_id "ENSMUSG00000022223.9"; transcript_id "ENSMUST00000111325.4"; gene_type "protein_coding"; gene_status "KNOWN"; gene_name "Sdr39u1"; transcript_type "protein_coding"; transcript_status "KNOWN"; transcript_name "Sdr39u1-201"; exon_number "4"; exon_id "ENSMUSE00000124741.1"; talon_gene "41715"; talon_transcript "107820"; talon_exon "556449"; ccdsid "CCDS36935.1"; exon_status "KNOWN"; level "2"; protein_id "ENSMUSP00000153845.1"; source "HAVANA"; tag "not_organism_supported";
chr14	HAVANA	exon	55898243	55898386	.	-	.	gene_id "ENSMUSG00000022223.9"; transcript_id "ENSMUST00000111325.4"; gene_type "protein_coding"; gene_status "KNOWN"; gene_name "Sdr39u1"; transcript_type "protein_coding"; transcript_status "KNOWN"; transcript_name "Sdr39u1-201"; exon_number "5"; exon_id "ENSMUSE00000124738.1"; talon_gene "41715"; talon_transcript "107820"; talon_exon "556451"; ccdsid "CCDS36935.1"; exon_status "KNOWN"; level "2"; protein_id "ENSMUSP00000153845.1"; source "HAVANA"; tag "not_organism_supported";
chr14	HAVANA	exon	55897283	55898012	.	-	.	gene_id "ENSMUSG00000022223.9"; transcript_id "ENSMUST00000111325.4"; gene_type "protein_coding"; gene_status "KNOWN"; gene_name "Sdr39u1"; transcript_type "protein_coding"; transcript_status "KNOWN"; transcript_name "Sdr39u1-201"; exon_number "6"; exon_id "ENSMUSE00000687448.4"; talon_gene "41715"; talon_transcript "107820"; talon_exon "556458"; ccdsid "CCDS36935.1"; exon_status "KNOWN"; level "2"; protein_id "ENSMUSP00000106957.3"; source "HAVANA"; tag "CCDS";
chr14	TALON	transcript	55897283	55900197	.	-	.	gene_id "ENSMUSG00000022223.9"; transcript_id "ENCODEMT000409877"; gene_name "Sdr39u1"; gene_status "KNOWN"; gene_type "protein_coding"; transcript_status "NOVEL"; transcript_name "ENCODEMT000409877"; talon_gene "41715"; talon_transcript "409877"; ISM-prefix_to_IDs "107829,107830"; ISM-prefix_transcript "TRUE"; ISM-suffix_to_IDs "107833"; ISM-suffix_transcript "TRUE"; ISM_to_IDs "107829,107830,107833"; ISM_transcript "TRUE";
chr14	TALON	exon	55899814	55900197	.	-	.	gene_id "ENSMUSG00000022223.9"; transcript_id "ENCODEMT000409877"; gene_type "protein_coding"; gene_status "KNOWN"; gene_name "Sdr39u1"; transcript_status "NOVEL"; transcript_name "ENCODEMT000409877"; exon_number "1"; exon_id "1038248"; talon_gene "41715"; talon_transcript "409877"; talon_exon "1038248"; exon_status "NOVEL";
chr14	TALON	exon	55897283	55899305	.	-	.	gene_id "ENSMUSG00000022223.9"; transcript_id "ENCODEMT000409877"; gene_type "protein_coding"; gene_status "KNOWN"; gene_name "Sdr39u1"; transcript_status "NOVEL"; transcript_name "ENCODEMT000409877"; exon_number "2"; exon_id "1038249"; talon_gene "41715"; talon_transcript "409877"; talon_exon "1038249"; exon_status "NOVEL";
chr14	TALON	transcript	55897283	55900211	.	-	.	gene_id "ENSMUSG00000022223.9"; transcript_id "ENCODEMT000409879"; gene_name "Sdr39u1"; gene_status "KNOWN"; gene_type "protein_coding"; transcript_status "NOVEL"; transcript_name "ENCODEMT000409879"; talon_gene "41715"; talon_transcript "409879"; ISM-prefix_to_IDs "107819,107824,107825,107826,107827"; ISM-prefix_transcript "TRUE"; ISM-suffix_to_IDs "107834"; ISM-suffix_transcript "TRUE"; ISM_to_IDs "107819,107820,107821,107822,107823,107824,107825,107826,107827,107828,107834"; ISM_transcript "TRUE";
chr14	TALON	exon	55899814	55900211	.	-	.	gene_id "ENSMUSG00000022223.9"; transcript_id "ENCODEMT000409879"; gene_type "protein_coding"; gene_status "KNOWN"; gene_name "Sdr39u1"; transcript_status "NOVEL"; transcript_name "ENCODEMT000409879"; exon_number "1"; exon_id "1038251"; talon_gene "41715"; talon_transcript "409879"; talon_exon "1038251"; exon_status "NOVEL";
chr14	HAVANA	exon	55899647	55899729	.	-	.	gene_id "ENSMUSG00000022223.9"; transcript_id "ENCODEMT000409879"; gene_type "protein_coding"; gene_status "KNOWN"; gene_name "Sdr39u1"; transcript_status "NOVEL"; transcript_name "ENCODEMT000409879"; exon_number "2"; exon_id "ENSMUSE00000312871.1"; talon_gene "41715"; talon_transcript "409879"; talon_exon "556447"; ccdsid "CCDS36935.1"; exon_status "KNOWN"; level "2"; protein_id "ENSMUSP00000153845.1"; source "HAVANA"; tag "not_organism_supported";
chr14	TALON	exon	55897283	55899305	.	-	.	gene_id "ENSMUSG00000022223.9"; transcript_id "ENCODEMT000409879"; gene_type "protein_coding"; gene_status "KNOWN"; gene_name "Sdr39u1"; transcript_status "NOVEL"; transcript_name "ENCODEMT000409879"; exon_number "3"; exon_id "1038249"; talon_gene "41715"; talon_transcript "409879"; talon_exon "1038249"; exon_status "NOVEL";
chr14	HAVANA	transcript	55897559	55900211	.	-	.	gene_id "ENSMUSG00000022223.9"; transcript_id "ENSMUST00000227032.1"; gene_name "Sdr39u1"; gene_status "KNOWN"; gene_type "protein_coding"; transcript_type "nonsense_mediated_decay"; transcript_status "KNOWN"; transcript_name "Sdr39u1-206"; talon_gene "41715"; talon_transcript "107821"; havana_transcript "OTTMUST00000168757.1"; level "2"; protein_id "ENSMUSP00000154624.1"; source "HAVANA";
chr14	HAVANA	exon	55900190	55900211	.	-	.	gene_id "ENSMUSG00000022223.9"; transcript_id "ENSMUST00000227032.1"; gene_type "protein_coding"; gene_status "KNOWN"; gene_name "Sdr39u1"; transcript_type "nonsense_mediated_decay"; transcript_status "KNOWN"; transcript_name "Sdr39u1-206"; exon_number "1"; exon_id "ENSMUSE00001434552.1"; talon_gene "41715"; talon_transcript "107821"; talon_exon "556459"; exon_status "KNOWN"; level "2"; protein_id "ENSMUSP00000154624.1"; source "HAVANA";
chr14	HAVANA	exon	55899814	55899920	.	-	.	gene_id "ENSMUSG00000022223.9"; transcript_id "ENSMUST00000227032.1"; gene_type "protein_coding"; gene_status "KNOWN"; gene_name "Sdr39u1"; transcript_type "nonsense_mediated_decay"; transcript_status "KNOWN"; transcript_name "Sdr39u1-206"; exon_number "2"; exon_id "ENSMUSE00000338032.1"; talon_gene "41715"; talon_transcript "107821"; talon_exon "556456"; ccdsid "CCDS36935.1"; exon_status "KNOWN"; level "2"; protein_id "ENSMUSP00000106957.3"; source "HAVANA"; tag "CCDS";
chr14	HAVANA	exon	55899647	55899729	.	-	.	gene_id "ENSMUSG00000022223.9"; transcript_id "ENSMUST00000227032.1"; gene_type "protein_coding"; gene_status "KNOWN"; gene_name "Sdr39u1"; transcript_type "nonsense_mediated_decay"; transcript_status "KNOWN"; transcript_name "Sdr39u1-206"; exon_number "3"; exon_id "ENSMUSE00000312871.1"; talon_gene "41715"; talon_transcript "107821"; talon_exon "556447"; ccdsid "CCDS36935.1"; exon_status "KNOWN"; level "2"; protein_id "ENSMUSP00000153845.1"; source "HAVANA"; tag "not_organism_supported";
chr14	HAVANA	exon	55899184	55899305	.	-	.	gene_id "ENSMUSG00000022223.9"; transcript_id "ENSMUST00000227032.1"; gene_type "protein_coding"; gene_status "KNOWN"; gene_name "Sdr39u1"; transcript_type "nonsense_mediated_decay"; transcript_status "KNOWN"; transcript_name "Sdr39u1-206"; exon_number "4"; exon_id "ENSMUSE00000124741.1"; talon_gene "41715"; talon_transcript "107821"; talon_exon "556449"; ccdsid "CCDS36935.1"; exon_status "KNOWN"; level "2"; protein_id "ENSMUSP00000153845.1"; source "HAVANA"; tag "not_organism_supported";
chr14	HAVANA	exon	55898243	55898477	.	-	.	gene_id "ENSMUSG00000022223.9"; transcript_id "ENSMUST00000227032.1"; gene_type "protein_coding"; gene_status "KNOWN"; gene_name "Sdr39u1"; transcript_type "nonsense_mediated_decay"; transcript_status "KNOWN"; transcript_name "Sdr39u1-206"; exon_number "5"; exon_id "ENSMUSE00001432494.1"; talon_gene "41715"; talon_transcript "107821"; talon_exon "556461"; exon_status "KNOWN"; level "2"; protein_id "ENSMUSP00000154624.1"; source "HAVANA";
chr14	HAVANA	exon	55897559	55898012	.	-	.	gene_id "ENSMUSG00000022223.9"; transcript_id "ENSMUST00000227032.1"; gene_type "protein_coding"; gene_status "KNOWN"; gene_name "Sdr39u1"; transcript_type "nonsense_mediated_decay"; transcript_status "KNOWN"; transcript_name "Sdr39u1-206"; exon_number "6"; exon_id "ENSMUSE00001435292.1"; talon_gene "41715"; talon_transcript "107821"; talon_exon "556462"; exon_status "KNOWN"; level "2"; protein_id "ENSMUSP00000154624.1"; source "HAVANA";
chr14	HAVANA	transcript	55897835	55900184	.	-	.	gene_id "ENSMUSG00000022223.9"; transcript_id "ENSMUST00000227163.1"; gene_name "Sdr39u1"; gene_status "KNOWN"; gene_type "protein_coding"; transcript_type "processed_transcript"; transcript_status "KNOWN"; transcript_name "Sdr39u1-208"; talon_gene "41715"; talon_transcript "107822"; havana_transcript "OTTMUST00000168758.1"; level "2"; source "HAVANA";
chr14	HAVANA	exon	55900027	55900184	.	-	.	gene_id "ENSMUSG00000022223.9"; transcript_id "ENSMUST00000227163.1"; gene_type "protein_coding"; gene_status "KNOWN"; gene_name "Sdr39u1"; transcript_type "processed_transcript"; transcript_status "KNOWN"; transcript_name "Sdr39u1-208"; exon_number "1"; exon_id "ENSMUSE00001435266.1"; talon_gene "41715"; talon_transcript "107822"; talon_exon "556463"; exon_status "KNOWN"; level "2"; source "HAVANA";
chr14	HAVANA	exon	55899814	55899920	.	-	.	gene_id "ENSMUSG00000022223.9"; transcript_id "ENSMUST00000227163.1"; gene_type "protein_coding"; gene_status "KNOWN"; gene_name "Sdr39u1"; transcript_type "processed_transcript"; transcript_status "KNOWN"; transcript_name "Sdr39u1-208"; exon_number "2"; exon_id "ENSMUSE00000338032.1"; talon_gene "41715"; talon_transcript "107822"; talon_exon "556456"; ccdsid "CCDS36935.1"; exon_status "KNOWN"; level "2"; protein_id "ENSMUSP00000106957.3"; source "HAVANA"; tag "CCDS";
chr14	HAVANA	exon	55899647	55899729	.	-	.	gene_id "ENSMUSG00000022223.9"; transcript_id "ENSMUST00000227163.1"; gene_type "protein_coding"; gene_status "KNOWN"; gene_name "Sdr39u1"; transcript_type "processed_transcript"; transcript_status "KNOWN"; transcript_name "Sdr39u1-208"; exon_number "3"; exon_id "ENSMUSE00000312871.1"; talon_gene "41715"; talon_transcript "107822"; talon_exon "556447"; ccdsid "CCDS36935.1"; exon_status "KNOWN"; level "2"; protein_id "ENSMUSP00000153845.1"; source "HAVANA"; tag "not_organism_supported";
chr14	HAVANA	exon	55899184	55899305	.	-	.	gene_id "ENSMUSG00000022223.9"; transcript_id "ENSMUST00000227163.1"; gene_type "protein_coding"; gene_status "KNOWN"; gene_name "Sdr39u1"; transcript_type "processed_transcript"; transcript_status "KNOWN"; transcript_name "Sdr39u1-208"; exon_number "4"; exon_id "ENSMUSE00000124741.1"; talon_gene "41715"; talon_transcript "107822"; talon_exon "556449"; ccdsid "CCDS36935.1"; exon_status "KNOWN"; level "2"; protein_id "ENSMUSP00000153845.1"; source "HAVANA"; tag "not_organism_supported";
chr14	HAVANA	exon	55898243	55898386	.	-	.	gene_id "ENSMUSG00000022223.9"; transcript_id "ENSMUST00000227163.1"; gene_type "protein_coding"; gene_status "KNOWN"; gene_name "Sdr39u1"; transcript_type "processed_transcript"; transcript_status "KNOWN"; transcript_name "Sdr39u1-208"; exon_number "5"; exon_id "ENSMUSE00000124738.1"; talon_gene "41715"; talon_transcript "107822"; talon_exon "556451"; ccdsid "CCDS36935.1"; exon_status "KNOWN"; level "2"; protein_id "ENSMUSP00000153845.1"; source "HAVANA"; tag "not_organism_supported";
chr14	HAVANA	exon	55897835	55898012	.	-	.	gene_id "ENSMUSG00000022223.9"; transcript_id "ENSMUST00000227163.1"; gene_type "protein_coding"; gene_status "KNOWN"; gene_name "Sdr39u1"; transcript_type "processed_transcript"; transcript_status "KNOWN"; transcript_name "Sdr39u1-208"; exon_number "6"; exon_id "ENSMUSE00001431357.1"; talon_gene "41715"; talon_transcript "107822"; talon_exon "556465"; exon_status "KNOWN"; level "2"; source "HAVANA";
chr14	HAVANA	transcript	55897836	55900115	.	-	.	gene_id "ENSMUSG00000022223.9"; transcript_id "ENSMUST00000226427.1"; gene_name "Sdr39u1"; gene_status "KNOWN"; gene_type "protein_coding"; transcript_type "processed_transcript"; transcript_status "KNOWN"; transcript_name "Sdr39u1-204"; talon_gene "41715"; talon_transcript "107823"; havana_transcript "OTTMUST00000168759.1"; level "2"; source "HAVANA";
chr14	HAVANA	exon	55900027	55900115	.	-	.	gene_id "ENSMUSG00000022223.9"; transcript_id "ENSMUST00000226427.1"; gene_type "protein_coding"; gene_status "KNOWN"; gene_name "Sdr39u1"; transcript_type "processed_transcript"; transcript_status "KNOWN"; transcript_name "Sdr39u1-204"; exon_number "1"; exon_id "ENSMUSE00001434117.1"; talon_gene "41715"; talon_transcript "107823"; talon_exon "556466"; exon_status "KNOWN"; level "2"; source "HAVANA";
chr14	HAVANA	exon	55899814	55899920	.	-	.	gene_id "ENSMUSG00000022223.9"; transcript_id "ENSMUST00000226427.1"; gene_type "protein_coding"; gene_status "KNOWN"; gene_name "Sdr39u1"; transcript_type "processed_transcript"; transcript_status "KNOWN"; transcript_name "Sdr39u1-204"; exon_number "2"; exon_id "ENSMUSE00000338032.1"; talon_gene "41715"; talon_transcript "107823"; talon_exon "556456"; ccdsid "CCDS36935.1"; exon_status "KNOWN"; level "2"; protein_id "ENSMUSP00000106957.3"; source "HAVANA"; tag "CCDS";
chr14	HAVANA	exon	55899647	55899729	.	-	.	gene_id "ENSMUSG00000022223.9"; transcript_id "ENSMUST00000226427.1"; gene_type "protein_coding"; gene_status "KNOWN"; gene_name "Sdr39u1"; transcript_type "processed_transcript"; transcript_status "KNOWN"; transcript_name "Sdr39u1-204"; exon_number "3"; exon_id "ENSMUSE00000312871.1"; talon_gene "41715"; talon_transcript "107823"; talon_exon "556447"; ccdsid "CCDS36935.1"; exon_status "KNOWN"; level "2"; protein_id "ENSMUSP00000153845.1"; source "HAVANA"; tag "not_organism_supported";
chr14	HAVANA	exon	55899184	55899305	.	-	.	gene_id "ENSMUSG00000022223.9"; transcript_id "ENSMUST00000226427.1"; gene_type "protein_coding"; gene_status "KNOWN"; gene_name "Sdr39u1"; transcript_type "processed_transcript"; transcript_status "KNOWN"; transcript_name "Sdr39u1-204"; exon_number "4"; exon_id "ENSMUSE00000124741.1"; talon_gene "41715"; talon_transcript "107823"; talon_exon "556449"; ccdsid "CCDS36935.1"; exon_status "KNOWN"; level "2"; protein_id "ENSMUSP00000153845.1"; source "HAVANA"; tag "not_organism_supported";
chr14	HAVANA	exon	55898243	55898477	.	-	.	gene_id "ENSMUSG00000022223.9"; transcript_id "ENSMUST00000226427.1"; gene_type "protein_coding"; gene_status "KNOWN"; gene_name "Sdr39u1"; transcript_type "processed_transcript"; transcript_status "KNOWN"; transcript_name "Sdr39u1-204"; exon_number "5"; exon_id "ENSMUSE00001432494.1"; talon_gene "41715"; talon_transcript "107823"; talon_exon "556461"; exon_status "KNOWN"; level "2"; protein_id "ENSMUSP00000154624.1"; source "HAVANA";
chr14	HAVANA	exon	55897836	55898012	.	-	.	gene_id "ENSMUSG00000022223.9"; transcript_id "ENSMUST00000226427.1"; gene_type "protein_coding"; gene_status "KNOWN"; gene_name "Sdr39u1"; transcript_type "processed_transcript"; transcript_status "KNOWN"; transcript_name "Sdr39u1-204"; exon_number "6"; exon_id "ENSMUSE00001430819.1"; talon_gene "41715"; talon_transcript "107823"; talon_exon "556467"; exon_status "KNOWN"; level "2"; source "HAVANA";
chr14	HAVANA	transcript	55897894	55900163	.	-	.	gene_id "ENSMUSG00000022223.9"; transcript_id "ENSMUST00000227268.1"; gene_name "Sdr39u1"; gene_status "KNOWN"; gene_type "protein_coding"; transcript_type "retained_intron"; transcript_status "KNOWN"; transcript_name "Sdr39u1-210"; talon_gene "41715"; talon_transcript "107824"; havana_transcript "OTTMUST00000168760.1"; level "2"; source "HAVANA";
chr14	HAVANA	exon	55899814	55900163	.	-	.	gene_id "ENSMUSG00000022223.9"; transcript_id "ENSMUST00000227268.1"; gene_type "protein_coding"; gene_status "KNOWN"; gene_name "Sdr39u1"; transcript_type "retained_intron"; transcript_status "KNOWN"; transcript_name "Sdr39u1-210"; exon_number "1"; exon_id "ENSMUSE00001433805.1"; talon_gene "41715"; talon_transcript "107824"; talon_exon "556468"; exon_status "KNOWN"; level "2"; source "HAVANA";
chr14	HAVANA	exon	55899647	55899729	.	-	.	gene_id "ENSMUSG00000022223.9"; transcript_id "ENSMUST00000227268.1"; gene_type "protein_coding"; gene_status "KNOWN"; gene_name "Sdr39u1"; transcript_type "retained_intron"; transcript_status "KNOWN"; transcript_name "Sdr39u1-210"; exon_number "2"; exon_id "ENSMUSE00000312871.1"; talon_gene "41715"; talon_transcript "107824"; talon_exon "556447"; ccdsid "CCDS36935.1"; exon_status "KNOWN"; level "2"; protein_id "ENSMUSP00000153845.1"; source "HAVANA"; tag "not_organism_supported";
chr14	HAVANA	exon	55899184	55899305	.	-	.	gene_id "ENSMUSG00000022223.9"; transcript_id "ENSMUST00000227268.1"; gene_type "protein_coding"; gene_status "KNOWN"; gene_name "Sdr39u1"; transcript_type "retained_intron"; transcript_status "KNOWN"; transcript_name "Sdr39u1-210"; exon_number "3"; exon_id "ENSMUSE00000124741.1"; talon_gene "41715"; talon_transcript "107824"; talon_exon "556449"; ccdsid "CCDS36935.1"; exon_status "KNOWN"; level "2"; protein_id "ENSMUSP00000153845.1"; source "HAVANA"; tag "not_organism_supported";
chr14	HAVANA	exon	55898243	55898477	.	-	.	gene_id "ENSMUSG00000022223.9"; transcript_id "ENSMUST00000227268.1"; gene_type "protein_coding"; gene_status "KNOWN"; gene_name "Sdr39u1"; transcript_type "retained_intron"; transcript_status "KNOWN"; transcript_name "Sdr39u1-210"; exon_number "4"; exon_id "ENSMUSE00001432494.1"; talon_gene "41715"; talon_transcript "107824"; talon_exon "556461"; exon_status "KNOWN"; level "2"; protein_id "ENSMUSP00000154624.1"; source "HAVANA";
chr14	HAVANA	exon	55897894	55898012	.	-	.	gene_id "ENSMUSG00000022223.9"; transcript_id "ENSMUST00000227268.1"; gene_type "protein_coding"; gene_status "KNOWN"; gene_name "Sdr39u1"; transcript_type "retained_intron"; transcript_status "KNOWN"; transcript_name "Sdr39u1-210"; exon_number "5"; exon_id "ENSMUSE00001434204.1"; talon_gene "41715"; talon_transcript "107824"; talon_exon "556469"; exon_status "KNOWN"; level "2"; source "HAVANA";
chr14	HAVANA	transcript	55897902	55899913	.	-	.	gene_id "ENSMUSG00000022223.9"; transcript_id "ENSMUST00000227387.1"; gene_name "Sdr39u1"; gene_status "KNOWN"; gene_type "protein_coding"; transcript_type "protein_coding"; transcript_status "KNOWN"; transcript_name "Sdr39u1-211"; talon_gene "41715"; talon_transcript "107825"; havana_transcript "OTTMUST00000168761.1"; level "2"; protein_id "ENSMUSP00000154325.1"; source "HAVANA"; tag "cds_end_NF";
chr14	HAVANA	exon	55899814	55899913	.	-	.	gene_id "ENSMUSG00000022223.9"; transcript_id "ENSMUST00000227387.1"; gene_type "protein_coding"; gene_status "KNOWN"; gene_name "Sdr39u1"; transcript_type "protein_coding"; transcript_status "KNOWN"; transcript_name "Sdr39u1-211"; exon_number "1"; exon_id "ENSMUSE00001434538.1"; talon_gene "41715"; talon_transcript "107825"; talon_exon "556470"; exon_status "KNOWN"; level "2"; protein_id "ENSMUSP00000154325.1"; source "HAVANA"; tag "cds_end_NF";
chr14	HAVANA	exon	55899647	55899729	.	-	.	gene_id "ENSMUSG00000022223.9"; transcript_id "ENSMUST00000227387.1"; gene_type "protein_coding"; gene_status "KNOWN"; gene_name "Sdr39u1"; transcript_type "protein_coding"; transcript_status "KNOWN"; transcript_name "Sdr39u1-211"; exon_number "2"; exon_id "ENSMUSE00000312871.1"; talon_gene "41715"; talon_transcript "107825"; talon_exon "556447"; ccdsid "CCDS36935.1"; exon_status "KNOWN"; level "2"; protein_id "ENSMUSP00000153845.1"; source "HAVANA"; tag "not_organism_supported";
chr14	HAVANA	exon	55899184	55899305	.	-	.	gene_id "ENSMUSG00000022223.9"; transcript_id "ENSMUST00000227387.1"; gene_type "protein_coding"; gene_status "KNOWN"; gene_name "Sdr39u1"; transcript_type "protein_coding"; transcript_status "KNOWN"; transcript_name "Sdr39u1-211"; exon_number "3"; exon_id "ENSMUSE00000124741.1"; talon_gene "41715"; talon_transcript "107825"; talon_exon "556449"; ccdsid "CCDS36935.1"; exon_status "KNOWN"; level "2"; protein_id "ENSMUSP00000153845.1"; source "HAVANA"; tag "not_organism_supported";
chr14	HAVANA	exon	55897902	55898012	.	-	.	gene_id "ENSMUSG00000022223.9"; transcript_id "ENSMUST00000227387.1"; gene_type "protein_coding"; gene_status "KNOWN"; gene_name "Sdr39u1"; transcript_type "protein_coding"; transcript_status "KNOWN"; transcript_name "Sdr39u1-211"; exon_number "4"; exon_id "ENSMUSE00001430250.1"; talon_gene "41715"; talon_transcript "107825"; talon_exon "556472"; exon_status "KNOWN"; level "2"; protein_id "ENSMUSP00000154325.1"; source "HAVANA"; tag "cds_end_NF";
chr14	HAVANA	transcript	55897910	55900228	.	-	.	gene_id "ENSMUSG00000022223.9"; transcript_id "ENSMUST00000227139.1"; gene_name "Sdr39u1"; gene_status "KNOWN"; gene_type "protein_coding"; transcript_type "retained_intron"; transcript_status "KNOWN"; transcript_name "Sdr39u1-207"; talon_gene "41715"; talon_transcript "107826"; havana_transcript "OTTMUST00000168762.1"; level "2"; source "HAVANA";
chr14	HAVANA	exon	55899814	55900228	.	-	.	gene_id "ENSMUSG00000022223.9"; transcript_id "ENSMUST00000227139.1"; gene_type "protein_coding"; gene_status "KNOWN"; gene_name "Sdr39u1"; transcript_type "retained_intron"; transcript_status "KNOWN"; transcript_name "Sdr39u1-207"; exon_number "1"; exon_id "ENSMUSE00001434242.1"; talon_gene "41715"; talon_transcript "107826"; talon_exon "556473"; exon_status "KNOWN"; level "2"; source "HAVANA";
chr14	HAVANA	exon	55899647	55899729	.	-	.	gene_id "ENSMUSG00000022223.9"; transcript_id "ENSMUST00000227139.1"; gene_type "protein_coding"; gene_status "KNOWN"; gene_name "Sdr39u1"; transcript_type "retained_intron"; transcript_status "KNOWN"; transcript_name "Sdr39u1-207"; exon_number "2"; exon_id "ENSMUSE00000312871.1"; talon_gene "41715"; talon_transcript "107826"; talon_exon "556447"; ccdsid "CCDS36935.1"; exon_status "KNOWN"; level "2"; protein_id "ENSMUSP00000153845.1"; source "HAVANA"; tag "not_organism_supported";
chr14	HAVANA	exon	55899184	55899305	.	-	.	gene_id "ENSMUSG00000022223.9"; transcript_id "ENSMUST00000227139.1"; gene_type "protein_coding"; gene_status "KNOWN"; gene_name "Sdr39u1"; transcript_type "retained_intron"; transcript_status "KNOWN"; transcript_name "Sdr39u1-207"; exon_number "3"; exon_id "ENSMUSE00000124741.1"; talon_gene "41715"; talon_transcript "107826"; talon_exon "556449"; ccdsid "CCDS36935.1"; exon_status "KNOWN"; level "2"; protein_id "ENSMUSP00000153845.1"; source "HAVANA"; tag "not_organism_supported";
chr14	HAVANA	exon	55898243	55898386	.	-	.	gene_id "ENSMUSG00000022223.9"; transcript_id "ENSMUST00000227139.1"; gene_type "protein_coding"; gene_status "KNOWN"; gene_name "Sdr39u1"; transcript_type "retained_intron"; transcript_status "KNOWN"; transcript_name "Sdr39u1-207"; exon_number "4"; exon_id "ENSMUSE00000124738.1"; talon_gene "41715"; talon_transcript "107826"; talon_exon "556451"; ccdsid "CCDS36935.1"; exon_status "KNOWN"; level "2"; protein_id "ENSMUSP00000153845.1"; source "HAVANA"; tag "not_organism_supported";
chr14	HAVANA	exon	55897910	55898012	.	-	.	gene_id "ENSMUSG00000022223.9"; transcript_id "ENSMUST00000227139.1"; gene_type "protein_coding"; gene_status "KNOWN"; gene_name "Sdr39u1"; transcript_type "retained_intron"; transcript_status "KNOWN"; transcript_name "Sdr39u1-207"; exon_number "5"; exon_id "ENSMUSE00001431304.1"; talon_gene "41715"; talon_transcript "107826"; talon_exon "556474"; exon_status "KNOWN"; level "2"; source "HAVANA";
chr14	HAVANA	transcript	55897913	55899980	.	-	.	gene_id "ENSMUSG00000022223.9"; transcript_id "ENSMUST00000228209.1"; gene_name "Sdr39u1"; gene_status "KNOWN"; gene_type "protein_coding"; transcript_type "retained_intron"; transcript_status "KNOWN"; transcript_name "Sdr39u1-217"; talon_gene "41715"; talon_transcript "107827"; havana_transcript "OTTMUST00000168763.1"; level "2"; source "HAVANA";
chr14	HAVANA	exon	55899814	55899980	.	-	.	gene_id "ENSMUSG00000022223.9"; transcript_id "ENSMUST00000228209.1"; gene_type "protein_coding"; gene_status "KNOWN"; gene_name "Sdr39u1"; transcript_type "retained_intron"; transcript_status "KNOWN"; transcript_name "Sdr39u1-217"; exon_number "1"; exon_id "ENSMUSE00001436326.1"; talon_gene "41715"; talon_transcript "107827"; talon_exon "556475"; exon_status "KNOWN"; level "2"; source "HAVANA";
chr14	HAVANA	exon	55899647	55899729	.	-	.	gene_id "ENSMUSG00000022223.9"; transcript_id "ENSMUST00000228209.1"; gene_type "protein_coding"; gene_status "KNOWN"; gene_name "Sdr39u1"; transcript_type "retained_intron"; transcript_status "KNOWN"; transcript_name "Sdr39u1-217"; exon_number "2"; exon_id "ENSMUSE00000312871.1"; talon_gene "41715"; talon_transcript "107827"; talon_exon "556447"; ccdsid "CCDS36935.1"; exon_status "KNOWN"; level "2"; protein_id "ENSMUSP00000153845.1"; source "HAVANA"; tag "not_organism_supported";
chr14	HAVANA	exon	55899184	55899305	.	-	.	gene_id "ENSMUSG00000022223.9"; transcript_id "ENSMUST00000228209.1"; gene_type "protein_coding"; gene_status "KNOWN"; gene_name "Sdr39u1"; transcript_type "retained_intron"; transcript_status "KNOWN"; transcript_name "Sdr39u1-217"; exon_number "3"; exon_id "ENSMUSE00000124741.1"; talon_gene "41715"; talon_transcript "107827"; talon_exon "556449"; ccdsid "CCDS36935.1"; exon_status "KNOWN"; level "2"; protein_id "ENSMUSP00000153845.1"; source "HAVANA"; tag "not_organism_supported";
chr14	HAVANA	exon	55897913	55898386	.	-	.	gene_id "ENSMUSG00000022223.9"; transcript_id "ENSMUST00000228209.1"; gene_type "protein_coding"; gene_status "KNOWN"; gene_name "Sdr39u1"; transcript_type "retained_intron"; transcript_status "KNOWN"; transcript_name "Sdr39u1-217"; exon_number "4"; exon_id "ENSMUSE00001435048.1"; talon_gene "41715"; talon_transcript "107827"; talon_exon "556476"; exon_status "KNOWN"; level "2"; source "HAVANA";
chr14	HAVANA	transcript	55898934	55900211	.	-	.	gene_id "ENSMUSG00000022223.9"; transcript_id "ENSMUST00000226746.1"; gene_name "Sdr39u1"; gene_status "KNOWN"; gene_type "protein_coding"; transcript_type "retained_intron"; transcript_status "KNOWN"; transcript_name "Sdr39u1-205"; talon_gene "41715"; talon_transcript "107833"; havana_transcript "OTTMUST00000168769.1"; level "2"; source "HAVANA";
chr14	HAVANA	exon	55900190	55900211	.	-	.	gene_id "ENSMUSG00000022223.9"; transcript_id "ENSMUST00000226746.1"; gene_type "protein_coding"; gene_status "KNOWN"; gene_name "Sdr39u1"; transcript_type "retained_intron"; transcript_status "KNOWN"; transcript_name "Sdr39u1-205"; exon_number "1"; exon_id "ENSMUSE00001434552.1"; talon_gene "41715"; talon_transcript "107833"; talon_exon "556459"; exon_status "KNOWN"; level "2"; protein_id "ENSMUSP00000154624.1"; source "HAVANA";
chr14	HAVANA	exon	55899814	55899920	.	-	.	gene_id "ENSMUSG00000022223.9"; transcript_id "ENSMUST00000226746.1"; gene_type "protein_coding"; gene_status "KNOWN"; gene_name "Sdr39u1"; transcript_type "retained_intron"; transcript_status "KNOWN"; transcript_name "Sdr39u1-205"; exon_number "2"; exon_id "ENSMUSE00000338032.1"; talon_gene "41715"; talon_transcript "107833"; talon_exon "556456"; ccdsid "CCDS36935.1"; exon_status "KNOWN"; level "2"; protein_id "ENSMUSP00000106957.3"; source "HAVANA"; tag "CCDS";
chr14	HAVANA	exon	55898934	55899305	.	-	.	gene_id "ENSMUSG00000022223.9"; transcript_id "ENSMUST00000226746.1"; gene_type "protein_coding"; gene_status "KNOWN"; gene_name "Sdr39u1"; transcript_type "retained_intron"; transcript_status "KNOWN"; transcript_name "Sdr39u1-205"; exon_number "3"; exon_id "ENSMUSE00001436486.1"; talon_gene "41715"; talon_transcript "107833"; talon_exon "556491"; exon_status "KNOWN"; level "2"; source "HAVANA";
chr14	HAVANA	transcript	55899134	55900212	.	-	.	gene_id "ENSMUSG00000022223.9"; transcript_id "ENSMUST00000228151.1"; gene_name "Sdr39u1"; gene_status "KNOWN"; gene_type "protein_coding"; transcript_type "retained_intron"; transcript_status "KNOWN"; transcript_name "Sdr39u1-216"; talon_gene "41715"; talon_transcript "107834"; havana_transcript "OTTMUST00000168770.1"; level "2"; source "HAVANA";
chr14	HAVANA	exon	55900190	55900212	.	-	.	gene_id "ENSMUSG00000022223.9"; transcript_id "ENSMUST00000228151.1"; gene_type "protein_coding"; gene_status "KNOWN"; gene_name "Sdr39u1"; transcript_type "retained_intron"; transcript_status "KNOWN"; transcript_name "Sdr39u1-216"; exon_number "1"; exon_id "ENSMUSE00001434778.1"; talon_gene "41715"; talon_transcript "107834"; talon_exon "556492"; exon_status "KNOWN"; level "2"; source "HAVANA";
chr14	HAVANA	exon	55899814	55899920	.	-	.	gene_id "ENSMUSG00000022223.9"; transcript_id "ENSMUST00000228151.1"; gene_type "protein_coding"; gene_status "KNOWN"; gene_name "Sdr39u1"; transcript_type "retained_intron"; transcript_status "KNOWN"; transcript_name "Sdr39u1-216"; exon_number "2"; exon_id "ENSMUSE00000338032.1"; talon_gene "41715"; talon_transcript "107834"; talon_exon "556456"; ccdsid "CCDS36935.1"; exon_status "KNOWN"; level "2"; protein_id "ENSMUSP00000106957.3"; source "HAVANA"; tag "CCDS";
chr14	HAVANA	exon	55899647	55899729	.	-	.	gene_id "ENSMUSG00000022223.9"; transcript_id "ENSMUST00000228151.1"; gene_type "protein_coding"; gene_status "KNOWN"; gene_name "Sdr39u1"; transcript_type "retained_intron"; transcript_status "KNOWN"; transcript_name "Sdr39u1-216"; exon_number "3"; exon_id "ENSMUSE00000312871.1"; talon_gene "41715"; talon_transcript "107834"; talon_exon "556447"; ccdsid "CCDS36935.1"; exon_status "KNOWN"; level "2"; protein_id "ENSMUSP00000153845.1"; source "HAVANA"; tag "not_organism_supported";
chr14	HAVANA	exon	55899134	55899305	.	-	.	gene_id "ENSMUSG00000022223.9"; transcript_id "ENSMUST00000228151.1"; gene_type "protein_coding"; gene_status "KNOWN"; gene_name "Sdr39u1"; transcript_type "retained_intron"; transcript_status "KNOWN"; transcript_name "Sdr39u1-216"; exon_number "4"; exon_id "ENSMUSE00001431801.1"; talon_gene "41715"; talon_transcript "107834"; talon_exon "556493"; exon_status "KNOWN"; level "2"; source "HAVANA";
chr14	HAVANA	gene	56258838	56262260	.	-	.	gene_id "ENSMUSG00000015437.5"; gene_name "Gzmb"; gene_status "KNOWN"; gene_type "protein_coding"; talon_gene "41742"; havana_gene "OTTMUSG00000068816.1"; level "2";
chr14	HAVANA	transcript	56258838	56262260	.	-	.	gene_id "ENSMUSG00000015437.5"; transcript_id "ENSMUST00000015581.5"; gene_name "Gzmb"; gene_status "KNOWN"; gene_type "protein_coding"; transcript_type "protein_coding"; transcript_status "KNOWN"; transcript_name "Gzmb-201"; talon_gene "41742"; talon_transcript "107868"; ccdsid "CCDS27147.1"; havana_transcript "OTTMUST00000166389.1"; level "2"; protein_id "ENSMUSP00000015581.4"; source "HAVANA"; tag "CCDS"; transcript_support_level "1";
chr14	HAVANA	exon	56262095	56262260	.	-	.	gene_id "ENSMUSG00000015437.5"; transcript_id "ENSMUST00000015581.5"; gene_type "protein_coding"; gene_status "KNOWN"; gene_name "Gzmb"; transcript_type "protein_coding"; transcript_status "KNOWN"; transcript_name "Gzmb-201"; exon_number "1"; exon_id "ENSMUSE00000133651.5"; talon_gene "41742"; talon_transcript "107868"; talon_exon "556682"; ccdsid "CCDS27147.1"; exon_status "KNOWN"; level "2"; protein_id "ENSMUSP00000015581.4"; source "HAVANA"; tag "CCDS";
chr14	HAVANA	exon	56261087	56261234	.	-	.	gene_id "ENSMUSG00000015437.5"; transcript_id "ENSMUST00000015581.5"; gene_type "protein_coding"; gene_status "KNOWN"; gene_name "Gzmb"; transcript_type "protein_coding"; transcript_status "KNOWN"; transcript_name "Gzmb-201"; exon_number "2"; exon_id "ENSMUSE00000133652.3"; talon_gene "41742"; talon_transcript "107868"; talon_exon "556684"; ccdsid "CCDS27147.1"; exon_status "KNOWN"; level "2"; protein_id "ENSMUSP00000015581.4"; source "HAVANA"; tag "CCDS";
chr14	HAVANA	exon	56260579	56260714	.	-	.	gene_id "ENSMUSG00000015437.5"; transcript_id "ENSMUST00000015581.5"; gene_type "protein_coding"; gene_status "KNOWN"; gene_name "Gzmb"; transcript_type "protein_coding"; transcript_status "KNOWN"; transcript_name "Gzmb-201"; exon_number "3"; exon_id "ENSMUSE00000133654.3"; talon_gene "41742"; talon_transcript "107868"; talon_exon "556686"; ccdsid "CCDS27147.1"; exon_status "KNOWN"; level "2"; protein_id "ENSMUSP00000015581.4"; source "HAVANA"; tag "CCDS";
chr14	HAVANA	exon	56260182	56260442	.	-	.	gene_id "ENSMUSG00000015437.5"; transcript_id "ENSMUST00000015581.5"; gene_type "protein_coding"; gene_status "KNOWN"; gene_name "Gzmb"; transcript_type "protein_coding"; transcript_status "KNOWN"; transcript_name "Gzmb-201"; exon_number "4"; exon_id "ENSMUSE00000133653.3"; talon_gene "41742"; talon_transcript "107868"; talon_exon "556688"; ccdsid "CCDS27147.1"; exon_status "KNOWN"; level "2"; protein_id "ENSMUSP00000015581.4"; source "HAVANA"; tag "CCDS";
chr14	HAVANA	exon	56258838	56259562	.	-	.	gene_id "ENSMUSG00000015437.5"; transcript_id "ENSMUST00000015581.5"; gene_type "protein_coding"; gene_status "KNOWN"; gene_name "Gzmb"; transcript_type "protein_coding"; transcript_status "KNOWN"; transcript_name "Gzmb-201"; exon_number "5"; exon_id "ENSMUSE00000384441.6"; talon_gene "41742"; talon_transcript "107868"; talon_exon "556690"; ccdsid "CCDS27147.1"; exon_status "KNOWN"; level "2"; protein_id "ENSMUSP00000015581.4"; source "HAVANA"; tag "CCDS";
chr14	HAVANA	gene	56365068	56388550	.	+	.	gene_id "ENSMUSG00000022229.3"; gene_name "Atp12a"; gene_status "KNOWN"; gene_type "protein_coding"; talon_gene "41744"; havana_gene "OTTMUSG00000068819.1"; level "2";
chr14	HAVANA	transcript	56365068	56388550	.	+	.	gene_id "ENSMUSG00000022229.3"; transcript_id "ENSMUST00000007340.3"; gene_name "Atp12a"; gene_status "KNOWN"; gene_type "protein_coding"; transcript_type "protein_coding"; transcript_status "KNOWN"; transcript_name "Atp12a-201"; talon_gene "41744"; talon_transcript "107870"; ccdsid "CCDS27148.1"; havana_transcript "OTTMUST00000166392.1"; level "2"; protein_id "ENSMUSP00000007340.2"; source "HAVANA"; tag "CCDS"; transcript_support_level "1";
chr14	HAVANA	exon	56365068	56365289	.	+	.	gene_id "ENSMUSG00000022229.3"; transcript_id "ENSMUST00000007340.3"; gene_type "protein_coding"; gene_status "KNOWN"; gene_name "Atp12a"; transcript_type "protein_coding"; transcript_status "KNOWN"; transcript_name "Atp12a-201"; exon_number "1"; exon_id "ENSMUSE00000413164.2"; talon_gene "41744"; talon_transcript "107870"; talon_exon "556694"; ccdsid "CCDS27148.1"; exon_status "KNOWN"; level "2"; protein_id "ENSMUSP00000007340.2"; source "HAVANA"; tag "CCDS";
chr14	HAVANA	exon	56365949	56366098	.	+	.	gene_id "ENSMUSG00000022229.3"; transcript_id "ENSMUST00000007340.3"; gene_type "protein_coding"; gene_status "KNOWN"; gene_name "Atp12a"; transcript_type "protein_coding"; transcript_status "KNOWN"; transcript_name "Atp12a-201"; exon_number "2"; exon_id "ENSMUSE00000359301.1"; talon_gene "41744"; talon_transcript "107870"; talon_exon "556696"; ccdsid "CCDS27148.1"; exon_status "KNOWN"; level "2"; protein_id "ENSMUSP00000007340.2"; source "HAVANA"; tag "CCDS";
chr14	HAVANA	exon	56368383	56368442	.	+	.	gene_id "ENSMUSG00000022229.3"; transcript_id "ENSMUST00000007340.3"; gene_type "protein_coding"; gene_status "KNOWN"; gene_name "Atp12a"; transcript_type "protein_coding"; transcript_status "KNOWN"; transcript_name "Atp12a-201"; exon_number "3"; exon_id "ENSMUSE00000124788.1"; talon_gene "41744"; talon_transcript "107870"; talon_exon "556698"; ccdsid "CCDS27148.1"; exon_status "KNOWN"; level "2"; protein_id "ENSMUSP00000007340.2"; source "HAVANA"; tag "CCDS";
chr14	HAVANA	exon	56370776	56370976	.	+	.	gene_id "ENSMUSG00000022229.3"; transcript_id "ENSMUST00000007340.3"; gene_type "protein_coding"; gene_status "KNOWN"; gene_name "Atp12a"; transcript_type "protein_coding"; transcript_status "KNOWN"; transcript_name "Atp12a-201"; exon_number "4"; exon_id "ENSMUSE00000124789.1"; talon_gene "41744"; talon_transcript "107870"; talon_exon "556700"; ccdsid "CCDS27148.1"; exon_status "KNOWN"; level "2"; protein_id "ENSMUSP00000007340.2"; source "HAVANA"; tag "CCDS";
chr14	HAVANA	exon	56371739	56371852	.	+	.	gene_id "ENSMUSG00000022229.3"; transcript_id "ENSMUST00000007340.3"; gene_type "protein_coding"; gene_status "KNOWN"; gene_name "Atp12a"; transcript_type "protein_coding"; transcript_status "KNOWN"; transcript_name "Atp12a-201"; exon_number "5"; exon_id "ENSMUSE00000124781.1"; talon_gene "41744"; talon_transcript "107870"; talon_exon "556702"; ccdsid "CCDS27148.1"; exon_status "KNOWN"; level "2"; protein_id "ENSMUSP00000007340.2"; source "HAVANA"; tag "CCDS";
chr14	HAVANA	exon	56372579	56372713	.	+	.	gene_id "ENSMUSG00000022229.3"; transcript_id "ENSMUST00000007340.3"; gene_type "protein_coding"; gene_status "KNOWN"; gene_name "Atp12a"; transcript_type "protein_coding"; transcript_status "KNOWN"; transcript_name "Atp12a-201"; exon_number "6"; exon_id "ENSMUSE00000124787.1"; talon_gene "41744"; talon_transcript "107870"; talon_exon "556704"; ccdsid "CCDS27148.1"; exon_status "KNOWN"; level "2"; protein_id "ENSMUSP00000007340.2"; source "HAVANA"; tag "CCDS";
chr14	HAVANA	exon	56372843	56372960	.	+	.	gene_id "ENSMUSG00000022229.3"; transcript_id "ENSMUST00000007340.3"; gene_type "protein_coding"; gene_status "KNOWN"; gene_name "Atp12a"; transcript_type "protein_coding"; transcript_status "KNOWN"; transcript_name "Atp12a-201"; exon_number "7"; exon_id "ENSMUSE00000124770.1"; talon_gene "41744"; talon_transcript "107870"; talon_exon "556706"; ccdsid "CCDS27148.1"; exon_status "KNOWN"; level "2"; protein_id "ENSMUSP00000007340.2"; source "HAVANA"; tag "CCDS";
chr14	HAVANA	exon	56373188	56373456	.	+	.	gene_id "ENSMUSG00000022229.3"; transcript_id "ENSMUST00000007340.3"; gene_type "protein_coding"; gene_status "KNOWN"; gene_name "Atp12a"; transcript_type "protein_coding"; transcript_status "KNOWN"; transcript_name "Atp12a-201"; exon_number "8"; exon_id "ENSMUSE00000124779.1"; talon_gene "41744"; talon_transcript "107870"; talon_exon "556708"; ccdsid "CCDS27148.1"; exon_status "KNOWN"; level "2"; protein_id "ENSMUSP00000007340.2"; source "HAVANA"; tag "CCDS";
chr14	HAVANA	exon	56374427	56374625	.	+	.	gene_id "ENSMUSG00000022229.3"; transcript_id "ENSMUST00000007340.3"; gene_type "protein_coding"; gene_status "KNOWN"; gene_name "Atp12a"; transcript_type "protein_coding"; transcript_status "KNOWN"; transcript_name "Atp12a-201"; exon_number "9"; exon_id "ENSMUSE00000124777.1"; talon_gene "41744"; talon_transcript "107870"; talon_exon "556710"; ccdsid "CCDS27148.1"; exon_status "KNOWN"; level "2"; protein_id "ENSMUSP00000007340.2"; source "HAVANA"; tag "CCDS";
chr14	HAVANA	exon	56374760	56374869	.	+	.	gene_id "ENSMUSG00000022229.3"; transcript_id "ENSMUST00000007340.3"; gene_type "protein_coding"; gene_status "KNOWN"; gene_name "Atp12a"; transcript_type "protein_coding"; transcript_status "KNOWN"; transcript_name "Atp12a-201"; exon_number "10"; exon_id "ENSMUSE00000124774.1"; talon_gene "41744"; talon_transcript "107870"; talon_exon "556712"; ccdsid "CCDS27148.1"; exon_status "KNOWN"; level "2"; protein_id "ENSMUSP00000007340.2"; source "HAVANA"; tag "CCDS";
chr14	HAVANA	exon	56376138	56376272	.	+	.	gene_id "ENSMUSG00000022229.3"; transcript_id "ENSMUST00000007340.3"; gene_type "protein_coding"; gene_status "KNOWN"; gene_name "Atp12a"; transcript_type "protein_coding"; transcript_status "KNOWN"; transcript_name "Atp12a-201"; exon_number "11"; exon_id "ENSMUSE00000124772.1"; talon_gene "41744"; talon_transcript "107870"; talon_exon "556714"; ccdsid "CCDS27148.1"; exon_status "KNOWN"; level "2"; protein_id "ENSMUSP00000007340.2"; source "HAVANA"; tag "CCDS";
chr14	HAVANA	exon	56378283	56378475	.	+	.	gene_id "ENSMUSG00000022229.3"; transcript_id "ENSMUST00000007340.3"; gene_type "protein_coding"; gene_status "KNOWN"; gene_name "Atp12a"; transcript_type "protein_coding"; transcript_status "KNOWN"; transcript_name "Atp12a-201"; exon_number "12"; exon_id "ENSMUSE00000124782.1"; talon_gene "41744"; talon_transcript "107870"; talon_exon "556716"; ccdsid "CCDS27148.1"; exon_status "KNOWN"; level "2"; protein_id "ENSMUSP00000007340.2"; source "HAVANA"; tag "CCDS";
chr14	HAVANA	exon	56379948	56380123	.	+	.	gene_id "ENSMUSG00000022229.3"; transcript_id "ENSMUST00000007340.3"; gene_type "protein_coding"; gene_status "KNOWN"; gene_name "Atp12a"; transcript_type "protein_coding"; transcript_status "KNOWN"; transcript_name "Atp12a-201"; exon_number "13"; exon_id "ENSMUSE00000124778.1"; talon_gene "41744"; talon_transcript "107870"; talon_exon "556718"; ccdsid "CCDS27148.1"; exon_status "KNOWN"; level "2"; protein_id "ENSMUSP00000007340.2"; source "HAVANA"; tag "CCDS";
chr14	HAVANA	exon	56380763	56380899	.	+	.	gene_id "ENSMUSG00000022229.3"; transcript_id "ENSMUST00000007340.3"; gene_type "protein_coding"; gene_status "KNOWN"; gene_name "Atp12a"; transcript_type "protein_coding"; transcript_status "KNOWN"; transcript_name "Atp12a-201"; exon_number "14"; exon_id "ENSMUSE00000124780.1"; talon_gene "41744"; talon_transcript "107870"; talon_exon "556720"; ccdsid "CCDS27148.1"; exon_status "KNOWN"; level "2"; protein_id "ENSMUSP00000007340.2"; source "HAVANA"; tag "CCDS";
chr14	HAVANA	exon	56382497	56382647	.	+	.	gene_id "ENSMUSG00000022229.3"; transcript_id "ENSMUST00000007340.3"; gene_type "protein_coding"; gene_status "KNOWN"; gene_name "Atp12a"; transcript_type "protein_coding"; transcript_status "KNOWN"; transcript_name "Atp12a-201"; exon_number "15"; exon_id "ENSMUSE00000558663.1"; talon_gene "41744"; talon_transcript "107870"; talon_exon "556722"; ccdsid "CCDS27148.1"; exon_status "KNOWN"; level "2"; protein_id "ENSMUSP00000007340.2"; source "HAVANA"; tag "CCDS";
chr14	HAVANA	exon	56384067	56384235	.	+	.	gene_id "ENSMUSG00000022229.3"; transcript_id "ENSMUST00000007340.3"; gene_type "protein_coding"; gene_status "KNOWN"; gene_name "Atp12a"; transcript_type "protein_coding"; transcript_status "KNOWN"; transcript_name "Atp12a-201"; exon_number "16"; exon_id "ENSMUSE00000124775.1"; talon_gene "41744"; talon_transcript "107870"; talon_exon "556724"; ccdsid "CCDS27148.1"; exon_status "KNOWN"; level "2"; protein_id "ENSMUSP00000007340.2"; source "HAVANA"; tag "CCDS";
chr14	HAVANA	exon	56384326	56384480	.	+	.	gene_id "ENSMUSG00000022229.3"; transcript_id "ENSMUST00000007340.3"; gene_type "protein_coding"; gene_status "KNOWN"; gene_name "Atp12a"; transcript_type "protein_coding"; transcript_status "KNOWN"; transcript_name "Atp12a-201"; exon_number "17"; exon_id "ENSMUSE00000124785.1"; talon_gene "41744"; talon_transcript "107870"; talon_exon "556726"; ccdsid "CCDS27148.1"; exon_status "KNOWN"; level "2"; protein_id "ENSMUSP00000007340.2"; source "HAVANA"; tag "CCDS";
chr14	HAVANA	exon	56385793	56385916	.	+	.	gene_id "ENSMUSG00000022229.3"; transcript_id "ENSMUST00000007340.3"; gene_type "protein_coding"; gene_status "KNOWN"; gene_name "Atp12a"; transcript_type "protein_coding"; transcript_status "KNOWN"; transcript_name "Atp12a-201"; exon_number "18"; exon_id "ENSMUSE00000124783.1"; talon_gene "41744"; talon_transcript "107870"; talon_exon "556728"; ccdsid "CCDS27148.1"; exon_status "KNOWN"; level "2"; protein_id "ENSMUSP00000007340.2"; source "HAVANA"; tag "CCDS";
chr14	HAVANA	exon	56386112	56386257	.	+	.	gene_id "ENSMUSG00000022229.3"; transcript_id "ENSMUST00000007340.3"; gene_type "protein_coding"; gene_status "KNOWN"; gene_name "Atp12a"; transcript_type "protein_coding"; transcript_status "KNOWN"; transcript_name "Atp12a-201"; exon_number "19"; exon_id "ENSMUSE00000124784.1"; talon_gene "41744"; talon_transcript "107870"; talon_exon "556730"; ccdsid "CCDS27148.1"; exon_status "KNOWN"; level "2"; protein_id "ENSMUSP00000007340.2"; source "HAVANA"; tag "CCDS";
chr14	HAVANA	exon	56386848	56386981	.	+	.	gene_id "ENSMUSG00000022229.3"; transcript_id "ENSMUST00000007340.3"; gene_type "protein_coding"; gene_status "KNOWN"; gene_name "Atp12a"; transcript_type "protein_coding"; transcript_status "KNOWN"; transcript_name "Atp12a-201"; exon_number "20"; exon_id "ENSMUSE00000124776.1"; talon_gene "41744"; talon_transcript "107870"; talon_exon "556732"; ccdsid "CCDS27148.1"; exon_status "KNOWN"; level "2"; protein_id "ENSMUSP00000007340.2"; source "HAVANA"; tag "CCDS";
chr14	HAVANA	exon	56387150	56387251	.	+	.	gene_id "ENSMUSG00000022229.3"; transcript_id "ENSMUST00000007340.3"; gene_type "protein_coding"; gene_status "KNOWN"; gene_name "Atp12a"; transcript_type "protein_coding"; transcript_status "KNOWN"; transcript_name "Atp12a-201"; exon_number "21"; exon_id "ENSMUSE00000124769.1"; talon_gene "41744"; talon_transcript "107870"; talon_exon "556734"; ccdsid "CCDS27148.1"; exon_status "KNOWN"; level "2"; protein_id "ENSMUSP00000007340.2"; source "HAVANA"; tag "CCDS";
chr14	HAVANA	exon	56387640	56387731	.	+	.	gene_id "ENSMUSG00000022229.3"; transcript_id "ENSMUST00000007340.3"; gene_type "protein_coding"; gene_status "KNOWN"; gene_name "Atp12a"; transcript_type "protein_coding"; transcript_status "KNOWN"; transcript_name "Atp12a-201"; exon_number "22"; exon_id "ENSMUSE00000311456.1"; talon_gene "41744"; talon_transcript "107870"; talon_exon "556736"; ccdsid "CCDS27148.1"; exon_status "KNOWN"; level "2"; protein_id "ENSMUSP00000007340.2"; source "HAVANA"; tag "CCDS";
chr14	HAVANA	exon	56387893	56388550	.	+	.	gene_id "ENSMUSG00000022229.3"; transcript_id "ENSMUST00000007340.3"; gene_type "protein_coding"; gene_status "KNOWN"; gene_name "Atp12a"; transcript_type "protein_coding"; transcript_status "KNOWN"; transcript_name "Atp12a-201"; exon_number "23"; exon_id "ENSMUSE00000387013.3"; talon_gene "41744"; talon_transcript "107870"; talon_exon "556738"; ccdsid "CCDS27148.1"; exon_status "KNOWN"; level "2"; protein_id "ENSMUSP00000007340.2"; source "HAVANA"; tag "CCDS";
chr14	HAVANA	gene	56402581	56525032	.	+	.	gene_id "ENSMUSG00000000365.9"; gene_name "Rnf17"; gene_status "KNOWN"; gene_type "protein_coding"; talon_gene "41746"; havana_gene "OTTMUSG00000068821.1"; level "2"; tag "ncRNA_host";
chr14	HAVANA	transcript	56402581	56525032	.	+	.	gene_id "ENSMUSG00000000365.9"; transcript_id "ENSMUST00000095793.2"; gene_name "Rnf17"; gene_status "KNOWN"; gene_type "protein_coding"; transcript_type "protein_coding"; transcript_status "KNOWN"; transcript_name "Rnf17-201"; talon_gene "41746"; talon_transcript "107873"; ccdsid "CCDS27149.1"; havana_transcript "OTTMUST00000166394.1"; level "2"; protein_id "ENSMUSP00000093469.1"; source "HAVANA"; tag "CCDS"; transcript_support_level "1";
chr14	HAVANA	exon	56402581	56402824	.	+	.	gene_id "ENSMUSG00000000365.9"; transcript_id "ENSMUST00000095793.2"; gene_type "protein_coding"; gene_status "KNOWN"; gene_name "Rnf17"; transcript_type "protein_coding"; transcript_status "KNOWN"; transcript_name "Rnf17-201"; exon_number "1"; exon_id "ENSMUSE00001428799.1"; talon_gene "41746"; talon_transcript "107873"; talon_exon "556750"; ccdsid "CCDS27149.1"; exon_status "KNOWN"; level "2"; protein_id "ENSMUSP00000093469.1"; source "HAVANA"; tag "CCDS";
chr14	HAVANA	exon	56405577	56405671	.	+	.	gene_id "ENSMUSG00000000365.9"; transcript_id "ENSMUST00000095793.2"; gene_type "protein_coding"; gene_status "KNOWN"; gene_name "Rnf17"; transcript_type "protein_coding"; transcript_status "KNOWN"; transcript_name "Rnf17-201"; exon_number "2"; exon_id "ENSMUSE00000615495.1"; talon_gene "41746"; talon_transcript "107873"; talon_exon "556752"; ccdsid "CCDS27149.1"; exon_status "KNOWN"; level "2"; protein_id "ENSMUSP00000093469.1"; source "HAVANA"; tag "CCDS";
chr14	HAVANA	exon	56421075	56421166	.	+	.	gene_id "ENSMUSG00000000365.9"; transcript_id "ENSMUST00000095793.2"; gene_type "protein_coding"; gene_status "KNOWN"; gene_name "Rnf17"; transcript_type "protein_coding"; transcript_status "KNOWN"; transcript_name "Rnf17-201"; exon_number "3"; exon_id "ENSMUSE00000615494.1"; talon_gene "41746"; talon_transcript "107873"; talon_exon "556754"; ccdsid "CCDS27149.1"; exon_status "KNOWN"; level "2"; protein_id "ENSMUSP00000093469.1"; source "HAVANA"; tag "CCDS";
chr14	HAVANA	exon	56424458	56424569	.	+	.	gene_id "ENSMUSG00000000365.9"; transcript_id "ENSMUST00000095793.2"; gene_type "protein_coding"; gene_status "KNOWN"; gene_name "Rnf17"; transcript_type "protein_coding"; transcript_status "KNOWN"; transcript_name "Rnf17-201"; exon_number "4"; exon_id "ENSMUSE00000615493.1"; talon_gene "41746"; talon_transcript "107873"; talon_exon "556756"; ccdsid "CCDS27149.1"; exon_status "KNOWN"; level "2"; protein_id "ENSMUSP00000093469.1"; source "HAVANA"; tag "CCDS";
chr14	HAVANA	exon	56425600	56425671	.	+	.	gene_id "ENSMUSG00000000365.9"; transcript_id "ENSMUST00000095793.2"; gene_type "protein_coding"; gene_status "KNOWN"; gene_name "Rnf17"; transcript_type "protein_coding"; transcript_status "KNOWN"; transcript_name "Rnf17-201"; exon_number "5"; exon_id "ENSMUSE00000615492.1"; talon_gene "41746"; talon_transcript "107873"; talon_exon "556758"; ccdsid "CCDS27149.1"; exon_status "KNOWN"; level "2"; protein_id "ENSMUSP00000093469.1"; source "HAVANA"; tag "CCDS";
chr14	HAVANA	exon	56427888	56427988	.	+	.	gene_id "ENSMUSG00000000365.9"; transcript_id "ENSMUST00000095793.2"; gene_type "protein_coding"; gene_status "KNOWN"; gene_name "Rnf17"; transcript_type "protein_coding"; transcript_status "KNOWN"; transcript_name "Rnf17-201"; exon_number "6"; exon_id "ENSMUSE00000615491.1"; talon_gene "41746"; talon_transcript "107873"; talon_exon "556760"; ccdsid "CCDS27149.1"; exon_status "KNOWN"; level "2"; protein_id "ENSMUSP00000093469.1"; source "HAVANA"; tag "CCDS";
chr14	HAVANA	exon	56431478	56431649	.	+	.	gene_id "ENSMUSG00000000365.9"; transcript_id "ENSMUST00000095793.2"; gene_type "protein_coding"; gene_status "KNOWN"; gene_name "Rnf17"; transcript_type "protein_coding"; transcript_status "KNOWN"; transcript_name "Rnf17-201"; exon_number "7"; exon_id "ENSMUSE00000615490.1"; talon_gene "41746"; talon_transcript "107873"; talon_exon "556762"; ccdsid "CCDS27149.1"; exon_status "KNOWN"; level "2"; protein_id "ENSMUSP00000093469.1"; source "HAVANA"; tag "CCDS";
chr14	HAVANA	exon	56434321	56434397	.	+	.	gene_id "ENSMUSG00000000365.9"; transcript_id "ENSMUST00000095793.2"; gene_type "protein_coding"; gene_status "KNOWN"; gene_name "Rnf17"; transcript_type "protein_coding"; transcript_status "KNOWN"; transcript_name "Rnf17-201"; exon_number "8"; exon_id "ENSMUSE00000615489.1"; talon_gene "41746"; talon_transcript "107873"; talon_exon "556764"; ccdsid "CCDS27149.1"; exon_status "KNOWN"; level "2"; protein_id "ENSMUSP00000093469.1"; source "HAVANA"; tag "CCDS";
chr14	HAVANA	exon	56434597	56434671	.	+	.	gene_id "ENSMUSG00000000365.9"; transcript_id "ENSMUST00000095793.2"; gene_type "protein_coding"; gene_status "KNOWN"; gene_name "Rnf17"; transcript_type "protein_coding"; transcript_status "KNOWN"; transcript_name "Rnf17-201"; exon_number "9"; exon_id "ENSMUSE00000615488.1"; talon_gene "41746"; talon_transcript "107873"; talon_exon "556766"; ccdsid "CCDS27149.1"; exon_status "KNOWN"; level "2"; protein_id "ENSMUSP00000093469.1"; source "HAVANA"; tag "CCDS";
chr14	HAVANA	exon	56438604	56438908	.	+	.	gene_id "ENSMUSG00000000365.9"; transcript_id "ENSMUST00000095793.2"; gene_type "protein_coding"; gene_status "KNOWN"; gene_name "Rnf17"; transcript_type "protein_coding"; transcript_status "KNOWN"; transcript_name "Rnf17-201"; exon_number "10"; exon_id "ENSMUSE00000124801.1"; talon_gene "41746"; talon_transcript "107873"; talon_exon "556768"; ccdsid "CCDS27149.1"; exon_status "KNOWN"; level "2"; protein_id "ENSMUSP00000093469.1"; source "HAVANA"; tag "CCDS";
chr14	HAVANA	exon	56441531	56441620	.	+	.	gene_id "ENSMUSG00000000365.9"; transcript_id "ENSMUST00000095793.2"; gene_type "protein_coding"; gene_status "KNOWN"; gene_name "Rnf17"; transcript_type "protein_coding"; transcript_status "KNOWN"; transcript_name "Rnf17-201"; exon_number "11"; exon_id "ENSMUSE00000310667.1"; talon_gene "41746"; talon_transcript "107873"; talon_exon "556770"; ccdsid "CCDS27149.1"; exon_status "KNOWN"; level "2"; protein_id "ENSMUSP00000093469.1"; source "HAVANA"; tag "CCDS";
chr14	HAVANA	exon	56459966	56460124	.	+	.	gene_id "ENSMUSG00000000365.9"; transcript_id "ENSMUST00000095793.2"; gene_type "protein_coding"; gene_status "KNOWN"; gene_name "Rnf17"; transcript_type "protein_coding"; transcript_status "KNOWN"; transcript_name "Rnf17-201"; exon_number "12"; exon_id "ENSMUSE00000310660.1"; talon_gene "41746"; talon_transcript "107873"; talon_exon "556772"; ccdsid "CCDS27149.1"; exon_status "KNOWN"; level "2"; protein_id "ENSMUSP00000093469.1"; source "HAVANA"; tag "CCDS";
chr14	HAVANA	exon	56461881	56462070	.	+	.	gene_id "ENSMUSG00000000365.9"; transcript_id "ENSMUST00000095793.2"; gene_type "protein_coding"; gene_status "KNOWN"; gene_name "Rnf17"; transcript_type "protein_coding"; transcript_status "KNOWN"; transcript_name "Rnf17-201"; exon_number "13"; exon_id "ENSMUSE00000310652.1"; talon_gene "41746"; talon_transcript "107873"; talon_exon "556774"; ccdsid "CCDS27149.1"; exon_status "KNOWN"; level "2"; protein_id "ENSMUSP00000093469.1"; source "HAVANA"; tag "CCDS";
chr14	HAVANA	exon	56463024	56463192	.	+	.	gene_id "ENSMUSG00000000365.9"; transcript_id "ENSMUST00000095793.2"; gene_type "protein_coding"; gene_status "KNOWN"; gene_name "Rnf17"; transcript_type "protein_coding"; transcript_status "KNOWN"; transcript_name "Rnf17-201"; exon_number "14"; exon_id "ENSMUSE00000615517.1"; talon_gene "41746"; talon_transcript "107873"; talon_exon "556776"; ccdsid "CCDS27149.1"; exon_status "KNOWN"; level "2"; protein_id "ENSMUSP00000093469.1"; source "HAVANA"; tag "CCDS";
chr14	HAVANA	exon	56465627	56465817	.	+	.	gene_id "ENSMUSG00000000365.9"; transcript_id "ENSMUST00000095793.2"; gene_type "protein_coding"; gene_status "KNOWN"; gene_name "Rnf17"; transcript_type "protein_coding"; transcript_status "KNOWN"; transcript_name "Rnf17-201"; exon_number "15"; exon_id "ENSMUSE00000648434.1"; talon_gene "41746"; talon_transcript "107873"; talon_exon "556778"; ccdsid "CCDS27149.1"; exon_status "KNOWN"; level "2"; protein_id "ENSMUSP00000093469.1"; source "HAVANA"; tag "CCDS";
chr14	HAVANA	exon	56467665	56467806	.	+	.	gene_id "ENSMUSG00000000365.9"; transcript_id "ENSMUST00000095793.2"; gene_type "protein_coding"; gene_status "KNOWN"; gene_name "Rnf17"; transcript_type "protein_coding"; transcript_status "KNOWN"; transcript_name "Rnf17-201"; exon_number "16"; exon_id "ENSMUSE00000648433.1"; talon_gene "41746"; talon_transcript "107873"; talon_exon "556780"; ccdsid "CCDS27149.1"; exon_status "KNOWN"; level "2"; protein_id "ENSMUSP00000093469.1"; source "HAVANA"; tag "CCDS";
chr14	HAVANA	exon	56471291	56471444	.	+	.	gene_id "ENSMUSG00000000365.9"; transcript_id "ENSMUST00000095793.2"; gene_type "protein_coding"; gene_status "KNOWN"; gene_name "Rnf17"; transcript_type "protein_coding"; transcript_status "KNOWN"; transcript_name "Rnf17-201"; exon_number "17"; exon_id "ENSMUSE00000648432.1"; talon_gene "41746"; talon_transcript "107873"; talon_exon "556782"; ccdsid "CCDS27149.1"; exon_status "KNOWN"; level "2"; protein_id "ENSMUSP00000093469.1"; source "HAVANA"; tag "CCDS";
chr14	HAVANA	exon	56475398	56475513	.	+	.	gene_id "ENSMUSG00000000365.9"; transcript_id "ENSMUST00000095793.2"; gene_type "protein_coding"; gene_status "KNOWN"; gene_name "Rnf17"; transcript_type "protein_coding"; transcript_status "KNOWN"; transcript_name "Rnf17-201"; exon_number "18"; exon_id "ENSMUSE00000648430.1"; talon_gene "41746"; talon_transcript "107873"; talon_exon "556784"; ccdsid "CCDS27149.1"; exon_status "KNOWN"; level "2"; protein_id "ENSMUSP00000093469.1"; source "HAVANA"; tag "CCDS";
chr14	HAVANA	exon	56477589	56477706	.	+	.	gene_id "ENSMUSG00000000365.9"; transcript_id "ENSMUST00000095793.2"; gene_type "protein_coding"; gene_status "KNOWN"; gene_name "Rnf17"; transcript_type "protein_coding"; transcript_status "KNOWN"; transcript_name "Rnf17-201"; exon_number "19"; exon_id "ENSMUSE00000648429.1"; talon_gene "41746"; talon_transcript "107873"; talon_exon "556786"; ccdsid "CCDS27149.1"; exon_status "KNOWN"; level "2"; protein_id "ENSMUSP00000093469.1"; source "HAVANA"; tag "CCDS";
chr14	HAVANA	exon	56480692	56480809	.	+	.	gene_id "ENSMUSG00000000365.9"; transcript_id "ENSMUST00000095793.2"; gene_type "protein_coding"; gene_status "KNOWN"; gene_name "Rnf17"; transcript_type "protein_coding"; transcript_status "KNOWN"; transcript_name "Rnf17-201"; exon_number "20"; exon_id "ENSMUSE00000648428.1"; talon_gene "41746"; talon_transcript "107873"; talon_exon "556788"; ccdsid "CCDS27149.1"; exon_status "KNOWN"; level "2"; protein_id "ENSMUSP00000093469.1"; source "HAVANA"; tag "CCDS";
chr14	HAVANA	exon	56481967	56482194	.	+	.	gene_id "ENSMUSG00000000365.9"; transcript_id "ENSMUST00000095793.2"; gene_type "protein_coding"; gene_status "KNOWN"; gene_name "Rnf17"; transcript_type "protein_coding"; transcript_status "KNOWN"; transcript_name "Rnf17-201"; exon_number "21"; exon_id "ENSMUSE00000648427.1"; talon_gene "41746"; talon_transcript "107873"; talon_exon "556790"; ccdsid "CCDS27149.1"; exon_status "KNOWN"; level "2"; protein_id "ENSMUSP00000093469.1"; source "HAVANA"; tag "CCDS";
chr14	HAVANA	exon	56483074	56483224	.	+	.	gene_id "ENSMUSG00000000365.9"; transcript_id "ENSMUST00000095793.2"; gene_type "protein_coding"; gene_status "KNOWN"; gene_name "Rnf17"; transcript_type "protein_coding"; transcript_status "KNOWN"; transcript_name "Rnf17-201"; exon_number "22"; exon_id "ENSMUSE00000648426.1"; talon_gene "41746"; talon_transcript "107873"; talon_exon "556792"; ccdsid "CCDS27149.1"; exon_status "KNOWN"; level "2"; protein_id "ENSMUSP00000093469.1"; source "HAVANA"; tag "CCDS";
chr14	HAVANA	exon	56483364	56483482	.	+	.	gene_id "ENSMUSG00000000365.9"; transcript_id "ENSMUST00000095793.2"; gene_type "protein_coding"; gene_status "KNOWN"; gene_name "Rnf17"; transcript_type "protein_coding"; transcript_status "KNOWN"; transcript_name "Rnf17-201"; exon_number "23"; exon_id "ENSMUSE00000648425.1"; talon_gene "41746"; talon_transcript "107873"; talon_exon "556794"; ccdsid "CCDS27149.1"; exon_status "KNOWN"; level "2"; protein_id "ENSMUSP00000093469.1"; source "HAVANA"; tag "CCDS";
chr14	HAVANA	exon	56485154	56485244	.	+	.	gene_id "ENSMUSG00000000365.9"; transcript_id "ENSMUST00000095793.2"; gene_type "protein_coding"; gene_status "KNOWN"; gene_name "Rnf17"; transcript_type "protein_coding"; transcript_status "KNOWN"; transcript_name "Rnf17-201"; exon_number "24"; exon_id "ENSMUSE00000648422.1"; talon_gene "41746"; talon_transcript "107873"; talon_exon "556796"; ccdsid "CCDS27149.1"; exon_status "KNOWN"; level "2"; protein_id "ENSMUSP00000093469.1"; source "HAVANA"; tag "CCDS";
chr14	HAVANA	exon	56486962	56487077	.	+	.	gene_id "ENSMUSG00000000365.9"; transcript_id "ENSMUST00000095793.2"; gene_type "protein_coding"; gene_status "KNOWN"; gene_name "Rnf17"; transcript_type "protein_coding"; transcript_status "KNOWN"; transcript_name "Rnf17-201"; exon_number "25"; exon_id "ENSMUSE00000648421.1"; talon_gene "41746"; talon_transcript "107873"; talon_exon "556798"; ccdsid "CCDS27149.1"; exon_status "KNOWN"; level "2"; protein_id "ENSMUSP00000093469.1"; source "HAVANA"; tag "CCDS";
chr14	HAVANA	exon	56493118	56493404	.	+	.	gene_id "ENSMUSG00000000365.9"; transcript_id "ENSMUST00000095793.2"; gene_type "protein_coding"; gene_status "KNOWN"; gene_name "Rnf17"; transcript_type "protein_coding"; transcript_status "KNOWN"; transcript_name "Rnf17-201"; exon_number "26"; exon_id "ENSMUSE00000615484.1"; talon_gene "41746"; talon_transcript "107873"; talon_exon "556800"; ccdsid "CCDS27149.1"; exon_status "KNOWN"; level "2"; protein_id "ENSMUSP00000093469.1"; source "HAVANA"; tag "CCDS";
chr14	HAVANA	exon	56500428	56500591	.	+	.	gene_id "ENSMUSG00000000365.9"; transcript_id "ENSMUST00000095793.2"; gene_type "protein_coding"; gene_status "KNOWN"; gene_name "Rnf17"; transcript_type "protein_coding"; transcript_status "KNOWN"; transcript_name "Rnf17-201"; exon_number "27"; exon_id "ENSMUSE00000615483.1"; talon_gene "41746"; talon_transcript "107873"; talon_exon "556802"; ccdsid "CCDS27149.1"; exon_status "KNOWN"; level "2"; protein_id "ENSMUSP00000093469.1"; source "HAVANA"; tag "CCDS";
chr14	HAVANA	exon	56503918	56504037	.	+	.	gene_id "ENSMUSG00000000365.9"; transcript_id "ENSMUST00000095793.2"; gene_type "protein_coding"; gene_status "KNOWN"; gene_name "Rnf17"; transcript_type "protein_coding"; transcript_status "KNOWN"; transcript_name "Rnf17-201"; exon_number "28"; exon_id "ENSMUSE00000615482.1"; talon_gene "41746"; talon_transcript "107873"; talon_exon "556804"; ccdsid "CCDS27149.1"; exon_status "KNOWN"; level "2"; protein_id "ENSMUSP00000093469.1"; source "HAVANA"; tag "CCDS";
chr14	HAVANA	exon	56505927	56506007	.	+	.	gene_id "ENSMUSG00000000365.9"; transcript_id "ENSMUST00000095793.2"; gene_type "protein_coding"; gene_status "KNOWN"; gene_name "Rnf17"; transcript_type "protein_coding"; transcript_status "KNOWN"; transcript_name "Rnf17-201"; exon_number "29"; exon_id "ENSMUSE00000615481.1"; talon_gene "41746"; talon_transcript "107873"; talon_exon "556806"; ccdsid "CCDS27149.1"; exon_status "KNOWN"; level "2"; protein_id "ENSMUSP00000093469.1"; source "HAVANA"; tag "CCDS";
chr14	HAVANA	exon	56507818	56507943	.	+	.	gene_id "ENSMUSG00000000365.9"; transcript_id "ENSMUST00000095793.2"; gene_type "protein_coding"; gene_status "KNOWN"; gene_name "Rnf17"; transcript_type "protein_coding"; transcript_status "KNOWN"; transcript_name "Rnf17-201"; exon_number "30"; exon_id "ENSMUSE00000615480.1"; talon_gene "41746"; talon_transcript "107873"; talon_exon "556808"; ccdsid "CCDS27149.1"; exon_status "KNOWN"; level "2"; protein_id "ENSMUSP00000093469.1"; source "HAVANA"; tag "CCDS";
chr14	HAVANA	exon	56509279	56509335	.	+	.	gene_id "ENSMUSG00000000365.9"; transcript_id "ENSMUST00000095793.2"; gene_type "protein_coding"; gene_status "KNOWN"; gene_name "Rnf17"; transcript_type "protein_coding"; transcript_status "KNOWN"; transcript_name "Rnf17-201"; exon_number "31"; exon_id "ENSMUSE00000615479.1"; talon_gene "41746"; talon_transcript "107873"; talon_exon "556810"; ccdsid "CCDS27149.1"; exon_status "KNOWN"; level "2"; protein_id "ENSMUSP00000093469.1"; source "HAVANA"; tag "CCDS";
chr14	HAVANA	exon	56512211	56512327	.	+	.	gene_id "ENSMUSG00000000365.9"; transcript_id "ENSMUST00000095793.2"; gene_type "protein_coding"; gene_status "KNOWN"; gene_name "Rnf17"; transcript_type "protein_coding"; transcript_status "KNOWN"; transcript_name "Rnf17-201"; exon_number "32"; exon_id "ENSMUSE00000615478.1"; talon_gene "41746"; talon_transcript "107873"; talon_exon "556812"; ccdsid "CCDS27149.1"; exon_status "KNOWN"; level "2"; protein_id "ENSMUSP00000093469.1"; source "HAVANA"; tag "CCDS";
chr14	HAVANA	exon	56514036	56514204	.	+	.	gene_id "ENSMUSG00000000365.9"; transcript_id "ENSMUST00000095793.2"; gene_type "protein_coding"; gene_status "KNOWN"; gene_name "Rnf17"; transcript_type "protein_coding"; transcript_status "KNOWN"; transcript_name "Rnf17-201"; exon_number "33"; exon_id "ENSMUSE00000615477.1"; talon_gene "41746"; talon_transcript "107873"; talon_exon "556814"; ccdsid "CCDS27149.1"; exon_status "KNOWN"; level "2"; protein_id "ENSMUSP00000093469.1"; source "HAVANA"; tag "CCDS";
chr14	HAVANA	exon	56516336	56516471	.	+	.	gene_id "ENSMUSG00000000365.9"; transcript_id "ENSMUST00000095793.2"; gene_type "protein_coding"; gene_status "KNOWN"; gene_name "Rnf17"; transcript_type "protein_coding"; transcript_status "KNOWN"; transcript_name "Rnf17-201"; exon_number "34"; exon_id "ENSMUSE00000615476.1"; talon_gene "41746"; talon_transcript "107873"; talon_exon "556816"; ccdsid "CCDS27149.1"; exon_status "KNOWN"; level "2"; protein_id "ENSMUSP00000093469.1"; source "HAVANA"; tag "CCDS";
chr14	HAVANA	exon	56522374	56522563	.	+	.	gene_id "ENSMUSG00000000365.9"; transcript_id "ENSMUST00000095793.2"; gene_type "protein_coding"; gene_status "KNOWN"; gene_name "Rnf17"; transcript_type "protein_coding"; transcript_status "KNOWN"; transcript_name "Rnf17-201"; exon_number "35"; exon_id "ENSMUSE00000615475.1"; talon_gene "41746"; talon_transcript "107873"; talon_exon "556818"; ccdsid "CCDS27149.1"; exon_status "KNOWN"; level "2"; protein_id "ENSMUSP00000093469.1"; source "HAVANA"; tag "CCDS";
chr14	HAVANA	exon	56524306	56524405	.	+	.	gene_id "ENSMUSG00000000365.9"; transcript_id "ENSMUST00000095793.2"; gene_type "protein_coding"; gene_status "KNOWN"; gene_name "Rnf17"; transcript_type "protein_coding"; transcript_status "KNOWN"; transcript_name "Rnf17-201"; exon_number "36"; exon_id "ENSMUSE00000615474.1"; talon_gene "41746"; talon_transcript "107873"; talon_exon "556820"; ccdsid "CCDS27149.1"; exon_status "KNOWN"; level "2"; protein_id "ENSMUSP00000093469.1"; source "HAVANA"; tag "CCDS";
chr14	HAVANA	exon	56524813	56525032	.	+	.	gene_id "ENSMUSG00000000365.9"; transcript_id "ENSMUST00000095793.2"; gene_type "protein_coding"; gene_status "KNOWN"; gene_name "Rnf17"; transcript_type "protein_coding"; transcript_status "KNOWN"; transcript_name "Rnf17-201"; exon_number "37"; exon_id "ENSMUSE00000615497.1"; talon_gene "41746"; talon_transcript "107873"; talon_exon "556822"; ccdsid "CCDS27149.1"; exon_status "KNOWN"; level "2"; protein_id "ENSMUSP00000093469.1"; source "HAVANA"; tag "CCDS";
chr14	HAVANA	gene	56532290	56575425	.	-	.	gene_id "ENSMUSG00000064128.8"; gene_name "Cenpj"; gene_status "KNOWN"; gene_type "protein_coding"; talon_gene "41748"; havana_gene "OTTMUSG00000019769.3"; level "2";
chr14	HAVANA	transcript	56532290	56552485	.	-	.	gene_id "ENSMUSG00000064128.8"; transcript_id "ENSMUST00000229861.1"; gene_name "Cenpj"; gene_status "KNOWN"; gene_type "protein_coding"; transcript_type "protein_coding"; transcript_status "KNOWN"; transcript_name "Cenpj-205"; talon_gene "41748"; talon_transcript "107883"; havana_transcript "OTTMUST00000170660.1"; level "2"; protein_id "ENSMUSP00000155215.1"; source "HAVANA"; tag "cds_end_NF";
chr14	HAVANA	exon	56551923	56552485	.	-	.	gene_id "ENSMUSG00000064128.8"; transcript_id "ENSMUST00000229861.1"; gene_type "protein_coding"; gene_status "KNOWN"; gene_name "Cenpj"; transcript_type "protein_coding"; transcript_status "KNOWN"; transcript_name "Cenpj-205"; exon_number "1"; exon_id "ENSMUSE00001442901.1"; talon_gene "41748"; talon_transcript "107883"; talon_exon "556875"; exon_status "KNOWN"; level "2"; protein_id "ENSMUSP00000155215.1"; source "HAVANA"; tag "cds_end_NF";
chr14	HAVANA	exon	56549424	56549556	.	-	.	gene_id "ENSMUSG00000064128.8"; transcript_id "ENSMUST00000229861.1"; gene_type "protein_coding"; gene_status "KNOWN"; gene_name "Cenpj"; transcript_type "protein_coding"; transcript_status "KNOWN"; transcript_name "Cenpj-205"; exon_number "2"; exon_id "ENSMUSE00001441638.1"; talon_gene "41748"; talon_transcript "107883"; talon_exon "556877"; exon_status "KNOWN"; level "2"; protein_id "ENSMUSP00000155215.1"; source "HAVANA"; tag "cds_end_NF";
chr14	HAVANA	exon	56542765	56542930	.	-	.	gene_id "ENSMUSG00000064128.8"; transcript_id "ENSMUST00000229861.1"; gene_type "protein_coding"; gene_status "KNOWN"; gene_name "Cenpj"; transcript_type "protein_coding"; transcript_status "KNOWN"; transcript_name "Cenpj-205"; exon_number "3"; exon_id "ENSMUSE00000494826.2"; talon_gene "41748"; talon_transcript "107883"; talon_exon "556853"; ccdsid "CCDS27150.1"; exon_status "KNOWN"; level "2"; protein_id "ENSMUSP00000065949.7"; source "HAVANA"; tag "CCDS";
chr14	HAVANA	exon	56535351	56535593	.	-	.	gene_id "ENSMUSG00000064128.8"; transcript_id "ENSMUST00000229861.1"; gene_type "protein_coding"; gene_status "KNOWN"; gene_name "Cenpj"; transcript_type "protein_coding"; transcript_status "KNOWN"; transcript_name "Cenpj-205"; exon_number "4"; exon_id "ENSMUSE00000497802.2"; talon_gene "41748"; talon_transcript "107883"; talon_exon "556855"; ccdsid "CCDS27150.1"; exon_status "KNOWN"; level "2"; protein_id "ENSMUSP00000065949.7"; source "HAVANA"; tag "CCDS";
chr14	HAVANA	exon	56534756	56534840	.	-	.	gene_id "ENSMUSG00000064128.8"; transcript_id "ENSMUST00000229861.1"; gene_type "protein_coding"; gene_status "KNOWN"; gene_name "Cenpj"; transcript_type "protein_coding"; transcript_status "KNOWN"; transcript_name "Cenpj-205"; exon_number "5"; exon_id "ENSMUSE00000496883.2"; talon_gene "41748"; talon_transcript "107883"; talon_exon "556857"; ccdsid "CCDS27150.1"; exon_status "KNOWN"; level "2"; protein_id "ENSMUSP00000065949.7"; source "HAVANA"; tag "CCDS";
chr14	HAVANA	exon	56532576	56532640	.	-	.	gene_id "ENSMUSG00000064128.8"; transcript_id "ENSMUST00000229861.1"; gene_type "protein_coding"; gene_status "KNOWN"; gene_name "Cenpj"; transcript_type "protein_coding"; transcript_status "KNOWN"; transcript_name "Cenpj-205"; exon_number "6"; exon_id "ENSMUSE00000505094.2"; talon_gene "41748"; talon_transcript "107883"; talon_exon "556859"; ccdsid "CCDS27150.1"; exon_status "KNOWN"; level "2"; protein_id "ENSMUSP00000065949.7"; source "HAVANA"; tag "CCDS";
chr14	HAVANA	exon	56532290	56532349	.	-	.	gene_id "ENSMUSG00000064128.8"; transcript_id "ENSMUST00000229861.1"; gene_type "protein_coding"; gene_status "KNOWN"; gene_name "Cenpj"; transcript_type "protein_coding"; transcript_status "KNOWN"; transcript_name "Cenpj-205"; exon_number "7"; exon_id "ENSMUSE00001438856.1"; talon_gene "41748"; talon_transcript "107883"; talon_exon "556878"; exon_status "KNOWN"; level "2"; protein_id "ENSMUSP00000155215.1"; source "HAVANA"; tag "cds_end_NF";
chr14	HAVANA	transcript	56571755	56575425	.	-	.	gene_id "ENSMUSG00000064128.8"; transcript_id "ENSMUST00000224748.1"; gene_name "Cenpj"; gene_status "KNOWN"; gene_type "protein_coding"; transcript_type "processed_transcript"; transcript_status "KNOWN"; transcript_name "Cenpj-202"; talon_gene "41748"; talon_transcript "107884"; havana_transcript "OTTMUST00000166402.1"; level "2"; source "HAVANA";
chr14	HAVANA	exon	56575345	56575425	.	-	.	gene_id "ENSMUSG00000064128.8"; transcript_id "ENSMUST00000224748.1"; gene_type "protein_coding"; gene_status "KNOWN"; gene_name "Cenpj"; transcript_type "processed_transcript"; transcript_status "KNOWN"; transcript_name "Cenpj-202"; exon_number "1"; exon_id "ENSMUSE00001426706.1"; talon_gene "41748"; talon_transcript "107884"; talon_exon "556879"; exon_status "KNOWN"; level "2"; source "HAVANA";
chr14	HAVANA	exon	56571755	56572201	.	-	.	gene_id "ENSMUSG00000064128.8"; transcript_id "ENSMUST00000224748.1"; gene_type "protein_coding"; gene_status "KNOWN"; gene_name "Cenpj"; transcript_type "processed_transcript"; transcript_status "KNOWN"; transcript_name "Cenpj-202"; exon_number "2"; exon_id "ENSMUSE00001423245.1"; talon_gene "41748"; talon_transcript "107884"; talon_exon "556880"; exon_status "KNOWN"; level "2"; source "HAVANA";
chr14	HAVANA	gene	56668248	56697427	.	+	.	gene_id "ENSMUSG00000079184.10"; gene_name "Mphosph8"; gene_status "KNOWN"; gene_type "protein_coding"; talon_gene "41753"; havana_gene "OTTMUSG00000017272.1"; level "2";
chr14	HAVANA	transcript	56668248	56697430	.	+	.	gene_id "ENSMUSG00000079184.10"; transcript_id "ENSMUST00000116468.1"; gene_name "Mphosph8"; gene_status "KNOWN"; gene_type "protein_coding"; transcript_type "protein_coding"; transcript_status "KNOWN"; transcript_name "Mphosph8-201"; talon_gene "41753"; talon_transcript "107894"; ccdsid "CCDS49504.1"; havana_transcript "OTTMUST00000041821.1"; level "2"; protein_id "ENSMUSP00000112170.1"; source "HAVANA"; tag "CCDS"; transcript_support_level "1";
chr14	HAVANA	exon	56668248	56668564	.	+	.	gene_id "ENSMUSG00000079184.10"; transcript_id "ENSMUST00000116468.1"; gene_type "protein_coding"; gene_status "KNOWN"; gene_name "Mphosph8"; transcript_type "protein_coding"; transcript_status "KNOWN"; transcript_name "Mphosph8-201"; exon_number "1"; exon_id "ENSMUSE00000376637.4"; talon_gene "41753"; talon_transcript "107894"; talon_exon "556974"; ccdsid "CCDS49504.1"; exon_status "KNOWN"; level "2"; protein_id "ENSMUSP00000112170.1"; source "HAVANA"; tag "CCDS";
chr14	HAVANA	exon	56672405	56672560	.	+	.	gene_id "ENSMUSG00000079184.10"; transcript_id "ENSMUST00000116468.1"; gene_type "protein_coding"; gene_status "KNOWN"; gene_name "Mphosph8"; transcript_type "protein_coding"; transcript_status "KNOWN"; transcript_name "Mphosph8-201"; exon_number "2"; exon_id "ENSMUSE00000124833.3"; talon_gene "41753"; talon_transcript "107894"; talon_exon "556976"; ccdsid "CCDS49504.1"; exon_status "KNOWN"; level "2"; protein_id "ENSMUSP00000112170.1"; source "HAVANA"; tag "CCDS";
chr14	HAVANA	exon	56673891	56674739	.	+	.	gene_id "ENSMUSG00000079184.10"; transcript_id "ENSMUST00000116468.1"; gene_type "protein_coding"; gene_status "KNOWN"; gene_name "Mphosph8"; transcript_type "protein_coding"; transcript_status "KNOWN"; transcript_name "Mphosph8-201"; exon_number "3"; exon_id "ENSMUSE00000309562.3"; talon_gene "41753"; talon_transcript "107894"; talon_exon "556978"; ccdsid "CCDS49504.1"; exon_status "KNOWN"; level "2"; protein_id "ENSMUSP00000112170.1"; source "HAVANA"; tag "CCDS";
chr14	HAVANA	exon	56676522	56676618	.	+	.	gene_id "ENSMUSG00000079184.10"; transcript_id "ENSMUST00000116468.1"; gene_type "protein_coding"; gene_status "KNOWN"; gene_name "Mphosph8"; transcript_type "protein_coding"; transcript_status "KNOWN"; transcript_name "Mphosph8-201"; exon_number "4"; exon_id "ENSMUSE00000309555.3"; talon_gene "41753"; talon_transcript "107894"; talon_exon "556980"; ccdsid "CCDS49504.1"; exon_status "KNOWN"; level "2"; protein_id "ENSMUSP00000112170.1"; source "HAVANA"; tag "CCDS";
chr14	HAVANA	exon	56678564	56678818	.	+	.	gene_id "ENSMUSG00000079184.10"; transcript_id "ENSMUST00000116468.1"; gene_type "protein_coding"; gene_status "KNOWN"; gene_name "Mphosph8"; transcript_type "protein_coding"; transcript_status "KNOWN"; transcript_name "Mphosph8-201"; exon_number "5"; exon_id "ENSMUSE00000122238.3"; talon_gene "41753"; talon_transcript "107894"; talon_exon "556982"; ccdsid "CCDS49504.1"; exon_status "KNOWN"; level "2"; protein_id "ENSMUSP00000112170.1"; source "HAVANA"; tag "CCDS";
chr14	HAVANA	exon	56684958	56685083	.	+	.	gene_id "ENSMUSG00000079184.10"; transcript_id "ENSMUST00000116468.1"; gene_type "protein_coding"; gene_status "KNOWN"; gene_name "Mphosph8"; transcript_type "protein_coding"; transcript_status "KNOWN"; transcript_name "Mphosph8-201"; exon_number "6"; exon_id "ENSMUSE00000122233.3"; talon_gene "41753"; talon_transcript "107894"; talon_exon "556984"; ccdsid "CCDS49504.1"; exon_status "KNOWN"; level "2"; protein_id "ENSMUSP00000112170.1"; source "HAVANA"; tag "CCDS";
chr14	HAVANA	exon	56685162	56685250	.	+	.	gene_id "ENSMUSG00000079184.10"; transcript_id "ENSMUST00000116468.1"; gene_type "protein_coding"; gene_status "KNOWN"; gene_name "Mphosph8"; transcript_type "protein_coding"; transcript_status "KNOWN"; transcript_name "Mphosph8-201"; exon_number "7"; exon_id "ENSMUSE00000122227.3"; talon_gene "41753"; talon_transcript "107894"; talon_exon "556986"; ccdsid "CCDS49504.1"; exon_status "KNOWN"; level "2"; protein_id "ENSMUSP00000112170.1"; source "HAVANA"; tag "CCDS";
chr14	HAVANA	exon	56688365	56688505	.	+	.	gene_id "ENSMUSG00000079184.10"; transcript_id "ENSMUST00000116468.1"; gene_type "protein_coding"; gene_status "KNOWN"; gene_name "Mphosph8"; transcript_type "protein_coding"; transcript_status "KNOWN"; transcript_name "Mphosph8-201"; exon_number "8"; exon_id "ENSMUSE00000309533.3"; talon_gene "41753"; talon_transcript "107894"; talon_exon "556988"; ccdsid "CCDS49504.1"; exon_status "KNOWN"; level "2"; protein_id "ENSMUSP00000112170.1"; source "HAVANA"; tag "CCDS";
chr14	HAVANA	exon	56689029	56689115	.	+	.	gene_id "ENSMUSG00000079184.10"; transcript_id "ENSMUST00000116468.1"; gene_type "protein_coding"; gene_status "KNOWN"; gene_name "Mphosph8"; transcript_type "protein_coding"; transcript_status "KNOWN"; transcript_name "Mphosph8-201"; exon_number "9"; exon_id "ENSMUSE00001294094.1"; talon_gene "41753"; talon_transcript "107894"; talon_exon "556990"; ccdsid "CCDS49504.1"; exon_status "KNOWN"; level "2"; protein_id "ENSMUSP00000112170.1"; source "HAVANA"; tag "CCDS";
chr14	HAVANA	exon	56690907	56691061	.	+	.	gene_id "ENSMUSG00000079184.10"; transcript_id "ENSMUST00000116468.1"; gene_type "protein_coding"; gene_status "KNOWN"; gene_name "Mphosph8"; transcript_type "protein_coding"; transcript_status "KNOWN"; transcript_name "Mphosph8-201"; exon_number "10"; exon_id "ENSMUSE00000122248.3"; talon_gene "41753"; talon_transcript "107894"; talon_exon "556992"; ccdsid "CCDS49504.1"; exon_status "KNOWN"; level "2"; protein_id "ENSMUSP00000112170.1"; source "HAVANA"; tag "CCDS";
chr14	HAVANA	exon	56693424	56693578	.	+	.	gene_id "ENSMUSG00000079184.10"; transcript_id "ENSMUST00000116468.1"; gene_type "protein_coding"; gene_status "KNOWN"; gene_name "Mphosph8"; transcript_type "protein_coding"; transcript_status "KNOWN"; transcript_name "Mphosph8-201"; exon_number "11"; exon_id "ENSMUSE00001268985.1"; talon_gene "41753"; talon_transcript "107894"; talon_exon "556994"; ccdsid "CCDS49504.1"; exon_status "KNOWN"; level "2"; protein_id "ENSMUSP00000112170.1"; source "HAVANA"; tag "CCDS";
chr14	HAVANA	exon	56695621	56695748	.	+	.	gene_id "ENSMUSG00000079184.10"; transcript_id "ENSMUST00000116468.1"; gene_type "protein_coding"; gene_status "KNOWN"; gene_name "Mphosph8"; transcript_type "protein_coding"; transcript_status "KNOWN"; transcript_name "Mphosph8-201"; exon_number "12"; exon_id "ENSMUSE00001244380.1"; talon_gene "41753"; talon_transcript "107894"; talon_exon "556996"; ccdsid "CCDS49504.1"; exon_status "KNOWN"; level "2"; protein_id "ENSMUSP00000112170.1"; source "HAVANA"; tag "CCDS";
chr14	HAVANA	exon	56696659	56696742	.	+	.	gene_id "ENSMUSG00000079184.10"; transcript_id "ENSMUST00000116468.1"; gene_type "protein_coding"; gene_status "KNOWN"; gene_name "Mphosph8"; transcript_type "protein_coding"; transcript_status "KNOWN"; transcript_name "Mphosph8-201"; exon_number "13"; exon_id "ENSMUSE00001246384.1"; talon_gene "41753"; talon_transcript "107894"; talon_exon "556998"; ccdsid "CCDS49504.1"; exon_status "KNOWN"; level "2"; protein_id "ENSMUSP00000112170.1"; source "HAVANA"; tag "CCDS";
chr14	HAVANA	exon	56697131	56697430	.	+	.	gene_id "ENSMUSG00000079184.10"; transcript_id "ENSMUST00000116468.1"; gene_type "protein_coding"; gene_status "KNOWN"; gene_name "Mphosph8"; transcript_type "protein_coding"; transcript_status "KNOWN"; transcript_name "Mphosph8-201"; exon_number "14"; exon_id "ENSMUSE00000706508.1"; talon_gene "41753"; talon_transcript "107894"; talon_exon "557000"; ccdsid "CCDS49504.1"; exon_status "KNOWN"; level "2"; protein_id "ENSMUSP00000112170.1"; source "HAVANA"; tag "CCDS";
chr14	HAVANA	transcript	56693138	56697427	.	+	.	gene_id "ENSMUSG00000079184.10"; transcript_id "ENSMUST00000138174.7"; gene_name "Mphosph8"; gene_status "KNOWN"; gene_type "protein_coding"; transcript_type "processed_transcript"; transcript_status "KNOWN"; transcript_name "Mphosph8-203"; talon_gene "41753"; talon_transcript "107897"; havana_transcript "OTTMUST00000041824.1"; level "2"; source "HAVANA"; transcript_support_level "2";
chr14	HAVANA	exon	56693138	56693578	.	+	.	gene_id "ENSMUSG00000079184.10"; transcript_id "ENSMUST00000138174.7"; gene_type "protein_coding"; gene_status "KNOWN"; gene_name "Mphosph8"; transcript_type "processed_transcript"; transcript_status "KNOWN"; transcript_name "Mphosph8-203"; exon_number "1"; exon_id "ENSMUSE00000741236.1"; talon_gene "41753"; talon_transcript "107897"; talon_exon "557005"; exon_status "KNOWN"; level "2"; source "HAVANA";
chr14	HAVANA	exon	56695621	56695748	.	+	.	gene_id "ENSMUSG00000079184.10"; transcript_id "ENSMUST00000138174.7"; gene_type "protein_coding"; gene_status "KNOWN"; gene_name "Mphosph8"; transcript_type "processed_transcript"; transcript_status "KNOWN"; transcript_name "Mphosph8-203"; exon_number "2"; exon_id "ENSMUSE00001244380.1"; talon_gene "41753"; talon_transcript "107897"; talon_exon "556996"; ccdsid "CCDS49504.1"; exon_status "KNOWN"; level "2"; protein_id "ENSMUSP00000112170.1"; source "HAVANA"; tag "CCDS";
chr14	HAVANA	exon	56696659	56696742	.	+	.	gene_id "ENSMUSG00000079184.10"; transcript_id "ENSMUST00000138174.7"; gene_type "protein_coding"; gene_status "KNOWN"; gene_name "Mphosph8"; transcript_type "processed_transcript"; transcript_status "KNOWN"; transcript_name "Mphosph8-203"; exon_number "3"; exon_id "ENSMUSE00001246384.1"; talon_gene "41753"; talon_transcript "107897"; talon_exon "556998"; ccdsid "CCDS49504.1"; exon_status "KNOWN"; level "2"; protein_id "ENSMUSP00000112170.1"; source "HAVANA"; tag "CCDS";
chr14	HAVANA	exon	56697131	56697427	.	+	.	gene_id "ENSMUSG00000079184.10"; transcript_id "ENSMUST00000138174.7"; gene_type "protein_coding"; gene_status "KNOWN"; gene_name "Mphosph8"; transcript_type "processed_transcript"; transcript_status "KNOWN"; transcript_name "Mphosph8-203"; exon_number "4"; exon_id "ENSMUSE00000827977.1"; talon_gene "41753"; talon_transcript "107897"; talon_exon "557006"; exon_status "KNOWN"; level "2"; source "HAVANA";
chr14	HAVANA	gene	56696280	56701268	.	-	.	gene_id "ENSMUSG00000097743.1"; gene_name "Gm16973"; gene_status "KNOWN"; gene_type "lincRNA"; talon_gene "41754"; havana_gene "OTTMUSG00000068833.1"; level "2";
chr14	HAVANA	transcript	56696280	56699361	.	-	.	gene_id "ENSMUSG00000097743.1"; transcript_id "ENSMUST00000180752.1"; gene_name "Gm16973"; gene_status "KNOWN"; gene_type "lincRNA"; transcript_type "lincRNA"; transcript_status "KNOWN"; transcript_name "Gm16973-202"; talon_gene "41754"; talon_transcript "107899"; havana_transcript "OTTMUST00000166430.1"; level "2"; source "HAVANA"; tag "basic"; transcript_support_level "1";
chr14	HAVANA	exon	56699149	56699361	.	-	.	gene_id "ENSMUSG00000097743.1"; transcript_id "ENSMUST00000180752.1"; gene_type "lincRNA"; gene_status "KNOWN"; gene_name "Gm16973"; transcript_type "lincRNA"; transcript_status "KNOWN"; transcript_name "Gm16973-202"; exon_number "1"; exon_id "ENSMUSE00001157036.1"; talon_gene "41754"; talon_transcript "107899"; talon_exon "557010"; exon_status "KNOWN"; level "2"; source "HAVANA"; tag "basic";
chr14	HAVANA	exon	56696280	56698038	.	-	.	gene_id "ENSMUSG00000097743.1"; transcript_id "ENSMUST00000180752.1"; gene_type "lincRNA"; gene_status "KNOWN"; gene_name "Gm16973"; transcript_type "lincRNA"; transcript_status "KNOWN"; transcript_name "Gm16973-202"; exon_number "2"; exon_id "ENSMUSE00001185271.1"; talon_gene "41754"; talon_transcript "107899"; talon_exon "557012"; exon_status "KNOWN"; level "2"; source "HAVANA"; tag "basic";
chr14	HAVANA	transcript	56697347	56701268	.	-	.	gene_id "ENSMUSG00000097743.1"; transcript_id "ENSMUST00000180682.1"; gene_name "Gm16973"; gene_status "KNOWN"; gene_type "lincRNA"; transcript_type "lincRNA"; transcript_status "KNOWN"; transcript_name "Gm16973-201"; talon_gene "41754"; talon_transcript "107900"; havana_transcript "OTTMUST00000166431.1"; level "2"; source "HAVANA"; tag "basic"; transcript_support_level "1";
chr14	HAVANA	exon	56700820	56701268	.	-	.	gene_id "ENSMUSG00000097743.1"; transcript_id "ENSMUST00000180682.1"; gene_type "lincRNA"; gene_status "KNOWN"; gene_name "Gm16973"; transcript_type "lincRNA"; transcript_status "KNOWN"; transcript_name "Gm16973-201"; exon_number "1"; exon_id "ENSMUSE00001169143.1"; talon_gene "41754"; talon_transcript "107900"; talon_exon "557013"; exon_status "KNOWN"; level "2"; source "HAVANA"; tag "basic";
chr14	HAVANA	exon	56699149	56699306	.	-	.	gene_id "ENSMUSG00000097743.1"; transcript_id "ENSMUST00000180682.1"; gene_type "lincRNA"; gene_status "KNOWN"; gene_name "Gm16973"; transcript_type "lincRNA"; transcript_status "KNOWN"; transcript_name "Gm16973-201"; exon_number "2"; exon_id "ENSMUSE00001119831.1"; talon_gene "41754"; talon_transcript "107900"; talon_exon "557015"; exon_status "KNOWN"; level "2"; source "HAVANA"; tag "basic";
chr14	HAVANA	exon	56697347	56698038	.	-	.	gene_id "ENSMUSG00000097743.1"; transcript_id "ENSMUST00000180682.1"; gene_type "lincRNA"; gene_status "KNOWN"; gene_name "Gm16973"; transcript_type "lincRNA"; transcript_status "KNOWN"; transcript_name "Gm16973-201"; exon_number "3"; exon_id "ENSMUSE00001192724.1"; talon_gene "41754"; talon_transcript "107900"; talon_exon "557016"; exon_status "KNOWN"; level "2"; source "HAVANA"; tag "basic";
chr14	HAVANA	gene	56720710	56778316	.	-	.	gene_id "ENSMUSG00000021938.12"; gene_name "Pspc1"; gene_status "KNOWN"; gene_type "protein_coding"; talon_gene "41755"; havana_gene "OTTMUSG00000035519.4"; level "2"; tag "overlapping_locus";
chr14	HAVANA	transcript	56720710	56778316	.	-	.	gene_id "ENSMUSG00000021938.12"; transcript_id "ENSMUST00000022507.12"; gene_name "Pspc1"; gene_status "KNOWN"; gene_type "protein_coding"; transcript_type "protein_coding"; transcript_status "KNOWN"; transcript_name "Pspc1-201"; talon_gene "41755"; talon_transcript "107901"; ccdsid "CCDS27151.1"; havana_transcript "OTTMUST00000090973.2"; level "2"; protein_id "ENSMUSP00000022507.5"; source "HAVANA"; tag "CCDS"; transcript_support_level "1";
chr14	HAVANA	exon	56777791	56778316	.	-	.	gene_id "ENSMUSG00000021938.12"; transcript_id "ENSMUST00000022507.12"; gene_type "protein_coding"; gene_status "KNOWN"; gene_name "Pspc1"; transcript_type "protein_coding"; transcript_status "KNOWN"; transcript_name "Pspc1-201"; exon_number "1"; exon_id "ENSMUSE00000477448.2"; talon_gene "41755"; talon_transcript "107901"; talon_exon "557017"; ccdsid "CCDS27151.1"; exon_status "KNOWN"; level "2"; protein_id "ENSMUSP00000022507.5"; source "HAVANA"; tag "CCDS";
chr14	HAVANA	exon	56771705	56772006	.	-	.	gene_id "ENSMUSG00000021938.12"; transcript_id "ENSMUST00000022507.12"; gene_type "protein_coding"; gene_status "KNOWN"; gene_name "Pspc1"; transcript_type "protein_coding"; transcript_status "KNOWN"; transcript_name "Pspc1-201"; exon_number "2"; exon_id "ENSMUSE00000122272.3"; talon_gene "41755"; talon_transcript "107901"; talon_exon "557019"; ccdsid "CCDS27151.1"; exon_status "KNOWN"; level "2"; protein_id "ENSMUSP00000022507.5"; source "HAVANA"; tag "CCDS";
chr14	HAVANA	exon	56764149	56764244	.	-	.	gene_id "ENSMUSG00000021938.12"; transcript_id "ENSMUST00000022507.12"; gene_type "protein_coding"; gene_status "KNOWN"; gene_name "Pspc1"; transcript_type "protein_coding"; transcript_status "KNOWN"; transcript_name "Pspc1-201"; exon_number "3"; exon_id "ENSMUSE00001226331.1"; talon_gene "41755"; talon_transcript "107901"; talon_exon "557021"; ccdsid "CCDS27151.1"; exon_status "KNOWN"; level "2"; protein_id "ENSMUSP00000022507.5"; source "HAVANA"; tag "CCDS";
chr14	HAVANA	exon	56761834	56762030	.	-	.	gene_id "ENSMUSG00000021938.12"; transcript_id "ENSMUST00000022507.12"; gene_type "protein_coding"; gene_status "KNOWN"; gene_name "Pspc1"; transcript_type "protein_coding"; transcript_status "KNOWN"; transcript_name "Pspc1-201"; exon_number "4"; exon_id "ENSMUSE00001240559.1"; talon_gene "41755"; talon_transcript "107901"; talon_exon "557023"; ccdsid "CCDS27151.1"; exon_status "KNOWN"; level "2"; protein_id "ENSMUSP00000022507.5"; source "HAVANA"; tag "CCDS";
chr14	HAVANA	exon	56758630	56758714	.	-	.	gene_id "ENSMUSG00000021938.12"; transcript_id "ENSMUST00000022507.12"; gene_type "protein_coding"; gene_status "KNOWN"; gene_name "Pspc1"; transcript_type "protein_coding"; transcript_status "KNOWN"; transcript_name "Pspc1-201"; exon_number "5"; exon_id "ENSMUSE00001263816.1"; talon_gene "41755"; talon_transcript "107901"; talon_exon "557025"; ccdsid "CCDS27151.1"; exon_status "KNOWN"; level "2"; protein_id "ENSMUSP00000022507.5"; source "HAVANA"; tag "CCDS";
chr14	HAVANA	exon	56748835	56748943	.	-	.	gene_id "ENSMUSG00000021938.12"; transcript_id "ENSMUST00000022507.12"; gene_type "protein_coding"; gene_status "KNOWN"; gene_name "Pspc1"; transcript_type "protein_coding"; transcript_status "KNOWN"; transcript_name "Pspc1-201"; exon_number "6"; exon_id "ENSMUSE00000122280.3"; talon_gene "41755"; talon_transcript "107901"; talon_exon "557027"; ccdsid "CCDS27151.1"; exon_status "KNOWN"; level "2"; protein_id "ENSMUSP00000022507.5"; source "HAVANA"; tag "CCDS";
chr14	HAVANA	exon	56728520	56728577	.	-	.	gene_id "ENSMUSG00000021938.12"; transcript_id "ENSMUST00000022507.12"; gene_type "protein_coding"; gene_status "KNOWN"; gene_name "Pspc1"; transcript_type "protein_coding"; transcript_status "KNOWN"; transcript_name "Pspc1-201"; exon_number "7"; exon_id "ENSMUSE00000122287.3"; talon_gene "41755"; talon_transcript "107901"; talon_exon "557029"; ccdsid "CCDS27151.1"; exon_status "KNOWN"; level "2"; protein_id "ENSMUSP00000022507.5"; source "HAVANA"; tag "CCDS";
chr14	HAVANA	exon	56725306	56725475	.	-	.	gene_id "ENSMUSG00000021938.12"; transcript_id "ENSMUST00000022507.12"; gene_type "protein_coding"; gene_status "KNOWN"; gene_name "Pspc1"; transcript_type "protein_coding"; transcript_status "KNOWN"; transcript_name "Pspc1-201"; exon_number "8"; exon_id "ENSMUSE00000122285.3"; talon_gene "41755"; talon_transcript "107901"; talon_exon "557031"; ccdsid "CCDS27151.1"; exon_status "KNOWN"; level "2"; protein_id "ENSMUSP00000022507.5"; source "HAVANA"; tag "CCDS";
chr14	HAVANA	exon	56720710	56723280	.	-	.	gene_id "ENSMUSG00000021938.12"; transcript_id "ENSMUST00000022507.12"; gene_type "protein_coding"; gene_status "KNOWN"; gene_name "Pspc1"; transcript_type "protein_coding"; transcript_status "KNOWN"; transcript_name "Pspc1-201"; exon_number "9"; exon_id "ENSMUSE00000122274.6"; talon_gene "41755"; talon_transcript "107901"; talon_exon "557033"; ccdsid "CCDS27151.1"; exon_status "KNOWN"; level "2"; protein_id "ENSMUSP00000022507.5"; source "HAVANA"; tag "CCDS";
chr14	HAVANA	transcript	56723986	56778316	.	-	.	gene_id "ENSMUSG00000021938.12"; transcript_id "ENSMUST00000163924.1"; gene_name "Pspc1"; gene_status "KNOWN"; gene_type "protein_coding"; transcript_type "protein_coding"; transcript_status "KNOWN"; transcript_name "Pspc1-202"; talon_gene "41755"; talon_transcript "107902"; havana_transcript "OTTMUST00000090974.1"; level "2"; protein_id "ENSMUSP00000133038.1"; source "HAVANA"; tag "appris_alternative_2"; transcript_support_level "1";
chr14	HAVANA	exon	56777791	56778316	.	-	.	gene_id "ENSMUSG00000021938.12"; transcript_id "ENSMUST00000163924.1"; gene_type "protein_coding"; gene_status "KNOWN"; gene_name "Pspc1"; transcript_type "protein_coding"; transcript_status "KNOWN"; transcript_name "Pspc1-202"; exon_number "1"; exon_id "ENSMUSE00000477448.2"; talon_gene "41755"; talon_transcript "107902"; talon_exon "557017"; ccdsid "CCDS27151.1"; exon_status "KNOWN"; level "2"; protein_id "ENSMUSP00000022507.5"; source "HAVANA"; tag "CCDS";
chr14	HAVANA	exon	56771705	56772006	.	-	.	gene_id "ENSMUSG00000021938.12"; transcript_id "ENSMUST00000163924.1"; gene_type "protein_coding"; gene_status "KNOWN"; gene_name "Pspc1"; transcript_type "protein_coding"; transcript_status "KNOWN"; transcript_name "Pspc1-202"; exon_number "2"; exon_id "ENSMUSE00000122272.3"; talon_gene "41755"; talon_transcript "107902"; talon_exon "557019"; ccdsid "CCDS27151.1"; exon_status "KNOWN"; level "2"; protein_id "ENSMUSP00000022507.5"; source "HAVANA"; tag "CCDS";
chr14	HAVANA	exon	56764149	56764244	.	-	.	gene_id "ENSMUSG00000021938.12"; transcript_id "ENSMUST00000163924.1"; gene_type "protein_coding"; gene_status "KNOWN"; gene_name "Pspc1"; transcript_type "protein_coding"; transcript_status "KNOWN"; transcript_name "Pspc1-202"; exon_number "3"; exon_id "ENSMUSE00001226331.1"; talon_gene "41755"; talon_transcript "107902"; talon_exon "557021"; ccdsid "CCDS27151.1"; exon_status "KNOWN"; level "2"; protein_id "ENSMUSP00000022507.5"; source "HAVANA"; tag "CCDS";
chr14	HAVANA	exon	56761834	56762030	.	-	.	gene_id "ENSMUSG00000021938.12"; transcript_id "ENSMUST00000163924.1"; gene_type "protein_coding"; gene_status "KNOWN"; gene_name "Pspc1"; transcript_type "protein_coding"; transcript_status "KNOWN"; transcript_name "Pspc1-202"; exon_number "4"; exon_id "ENSMUSE00001240559.1"; talon_gene "41755"; talon_transcript "107902"; talon_exon "557023"; ccdsid "CCDS27151.1"; exon_status "KNOWN"; level "2"; protein_id "ENSMUSP00000022507.5"; source "HAVANA"; tag "CCDS";
chr14	HAVANA	exon	56758630	56758714	.	-	.	gene_id "ENSMUSG00000021938.12"; transcript_id "ENSMUST00000163924.1"; gene_type "protein_coding"; gene_status "KNOWN"; gene_name "Pspc1"; transcript_type "protein_coding"; transcript_status "KNOWN"; transcript_name "Pspc1-202"; exon_number "5"; exon_id "ENSMUSE00001263816.1"; talon_gene "41755"; talon_transcript "107902"; talon_exon "557025"; ccdsid "CCDS27151.1"; exon_status "KNOWN"; level "2"; protein_id "ENSMUSP00000022507.5"; source "HAVANA"; tag "CCDS";
chr14	HAVANA	exon	56748835	56748943	.	-	.	gene_id "ENSMUSG00000021938.12"; transcript_id "ENSMUST00000163924.1"; gene_type "protein_coding"; gene_status "KNOWN"; gene_name "Pspc1"; transcript_type "protein_coding"; transcript_status "KNOWN"; transcript_name "Pspc1-202"; exon_number "6"; exon_id "ENSMUSE00000122280.3"; talon_gene "41755"; talon_transcript "107902"; talon_exon "557027"; ccdsid "CCDS27151.1"; exon_status "KNOWN"; level "2"; protein_id "ENSMUSP00000022507.5"; source "HAVANA"; tag "CCDS";
chr14	HAVANA	exon	56728520	56728577	.	-	.	gene_id "ENSMUSG00000021938.12"; transcript_id "ENSMUST00000163924.1"; gene_type "protein_coding"; gene_status "KNOWN"; gene_name "Pspc1"; transcript_type "protein_coding"; transcript_status "KNOWN"; transcript_name "Pspc1-202"; exon_number "7"; exon_id "ENSMUSE00000122287.3"; talon_gene "41755"; talon_transcript "107902"; talon_exon "557029"; ccdsid "CCDS27151.1"; exon_status "KNOWN"; level "2"; protein_id "ENSMUSP00000022507.5"; source "HAVANA"; tag "CCDS";
chr14	HAVANA	exon	56723986	56725475	.	-	.	gene_id "ENSMUSG00000021938.12"; transcript_id "ENSMUST00000163924.1"; gene_type "protein_coding"; gene_status "KNOWN"; gene_name "Pspc1"; transcript_type "protein_coding"; transcript_status "KNOWN"; transcript_name "Pspc1-202"; exon_number "8"; exon_id "ENSMUSE00000903267.1"; talon_gene "41755"; talon_transcript "107902"; talon_exon "557034"; exon_status "KNOWN"; level "2"; protein_id "ENSMUSP00000133038.1"; source "HAVANA"; tag "appris_alternative_2";
chr14	HAVANA	gene	56790585	56811633	.	-	.	gene_id "ENSMUSG00000040123.17"; gene_name "Zmym5"; gene_status "KNOWN"; gene_type "protein_coding"; talon_gene "41757"; havana_gene "OTTMUSG00000037133.2"; level "2";
chr14	ENSEMBL	transcript	56790585	56811716	.	-	.	gene_id "ENSMUSG00000040123.17"; transcript_id "ENSMUST00000039812.15"; gene_name "Zmym5"; gene_status "KNOWN"; gene_type "protein_coding"; transcript_type "protein_coding"; transcript_status "KNOWN"; transcript_name "Zmym5-201"; talon_gene "41757"; talon_transcript "107906"; ccdsid "CCDS49505.1"; level "3"; protein_id "ENSMUSP00000043625.9"; source "ENSEMBL"; tag "CCDS"; transcript_support_level "1";
chr14	ENSEMBL	exon	56811592	56811716	.	-	.	gene_id "ENSMUSG00000040123.17"; transcript_id "ENSMUST00000039812.15"; gene_type "protein_coding"; gene_status "KNOWN"; gene_name "Zmym5"; transcript_type "protein_coding"; transcript_status "KNOWN"; transcript_name "Zmym5-201"; exon_number "1"; exon_id "ENSMUSE00000910480.1"; talon_gene "41757"; talon_transcript "107906"; talon_exon "557041"; ccdsid "CCDS49505.1"; exon_status "KNOWN"; level "3"; protein_id "ENSMUSP00000043625.9"; source "ENSEMBL"; tag "CCDS";
chr14	ENSEMBL	exon	56810541	56810596	.	-	.	gene_id "ENSMUSG00000040123.17"; transcript_id "ENSMUST00000039812.15"; gene_type "protein_coding"; gene_status "KNOWN"; gene_name "Zmym5"; transcript_type "protein_coding"; transcript_status "KNOWN"; transcript_name "Zmym5-201"; exon_number "2"; exon_id "ENSMUSE00001056989.1"; talon_gene "41757"; talon_transcript "107906"; talon_exon "557043"; ccdsid "CCDS49505.1"; exon_status "KNOWN"; level "3"; protein_id "ENSMUSP00000043625.9"; source "ENSEMBL"; tag "CCDS";
chr14	HAVANA	exon	56804415	56804863	.	-	.	gene_id "ENSMUSG00000040123.17"; transcript_id "ENSMUST00000039812.15"; gene_type "protein_coding"; gene_status "KNOWN"; gene_name "Zmym5"; transcript_type "protein_coding"; transcript_status "KNOWN"; transcript_name "Zmym5-201"; exon_number "3"; exon_id "ENSMUSE00000889335.1"; talon_gene "41757"; talon_transcript "107906"; talon_exon "557045"; ccdsid "CCDS49505.1"; exon_status "KNOWN"; level "2"; protein_id "ENSMUSP00000134057.1"; source "HAVANA"; tag "CCDS";
chr14	HAVANA	exon	56804149	56804239	.	-	.	gene_id "ENSMUSG00000040123.17"; transcript_id "ENSMUST00000039812.15"; gene_type "protein_coding"; gene_status "KNOWN"; gene_name "Zmym5"; transcript_type "protein_coding"; transcript_status "KNOWN"; transcript_name "Zmym5-201"; exon_number "4"; exon_id "ENSMUSE00000496219.2"; talon_gene "41757"; talon_transcript "107906"; talon_exon "557047"; ccdsid "CCDS49505.1"; exon_status "KNOWN"; level "2"; protein_id "ENSMUSP00000134057.1"; source "HAVANA"; tag "CCDS";
chr14	HAVANA	exon	56798910	56799192	.	-	.	gene_id "ENSMUSG00000040123.17"; transcript_id "ENSMUST00000039812.15"; gene_type "protein_coding"; gene_status "KNOWN"; gene_name "Zmym5"; transcript_type "protein_coding"; transcript_status "KNOWN"; transcript_name "Zmym5-201"; exon_number "5"; exon_id "ENSMUSE00001005821.1"; talon_gene "41757"; talon_transcript "107906"; talon_exon "557049"; ccdsid "CCDS49505.1"; exon_status "KNOWN"; level "2"; protein_id "ENSMUSP00000134057.1"; source "HAVANA"; tag "CCDS";
chr14	HAVANA	exon	56797668	56797830	.	-	.	gene_id "ENSMUSG00000040123.17"; transcript_id "ENSMUST00000039812.15"; gene_type "protein_coding"; gene_status "KNOWN"; gene_name "Zmym5"; transcript_type "protein_coding"; transcript_status "KNOWN"; transcript_name "Zmym5-201"; exon_number "6"; exon_id "ENSMUSE00000309261.5"; talon_gene "41757"; talon_transcript "107906"; talon_exon "557051"; ccdsid "CCDS49505.1"; exon_status "KNOWN"; level "2"; protein_id "ENSMUSP00000134057.1"; source "HAVANA"; tag "CCDS";
chr14	HAVANA	exon	56796604	56796810	.	-	.	gene_id "ENSMUSG00000040123.17"; transcript_id "ENSMUST00000039812.15"; gene_type "protein_coding"; gene_status "KNOWN"; gene_name "Zmym5"; transcript_type "protein_coding"; transcript_status "KNOWN"; transcript_name "Zmym5-201"; exon_number "7"; exon_id "ENSMUSE00000999289.1"; talon_gene "41757"; talon_transcript "107906"; talon_exon "557053"; ccdsid "CCDS49505.1"; exon_status "KNOWN"; level "2"; protein_id "ENSMUSP00000134057.1"; source "HAVANA"; tag "CCDS";
chr14	ENSEMBL	exon	56790585	56794500	.	-	.	gene_id "ENSMUSG00000040123.17"; transcript_id "ENSMUST00000039812.15"; gene_type "protein_coding"; gene_status "KNOWN"; gene_name "Zmym5"; transcript_type "protein_coding"; transcript_status "KNOWN"; transcript_name "Zmym5-201"; exon_number "8"; exon_id "ENSMUSE00001028519.1"; talon_gene "41757"; talon_transcript "107906"; talon_exon "557055"; ccdsid "CCDS49505.1"; exon_status "KNOWN"; level "3"; protein_id "ENSMUSP00000043625.9"; source "ENSEMBL"; tag "CCDS";
chr14	HAVANA	transcript	56790588	56811464	.	-	.	gene_id "ENSMUSG00000040123.17"; transcript_id "ENSMUST00000173954.2"; gene_name "Zmym5"; gene_status "KNOWN"; gene_type "protein_coding"; transcript_type "protein_coding"; transcript_status "KNOWN"; transcript_name "Zmym5-203"; talon_gene "41757"; talon_transcript "107907"; ccdsid "CCDS49505.1"; havana_transcript "OTTMUST00000095608.2"; level "2"; protein_id "ENSMUSP00000134057.1"; source "HAVANA"; tag "CCDS"; transcript_support_level "1";
chr14	HAVANA	exon	56811334	56811464	.	-	.	gene_id "ENSMUSG00000040123.17"; transcript_id "ENSMUST00000173954.2"; gene_type "protein_coding"; gene_status "KNOWN"; gene_name "Zmym5"; transcript_type "protein_coding"; transcript_status "KNOWN"; transcript_name "Zmym5-203"; exon_number "1"; exon_id "ENSMUSE00000944571.1"; talon_gene "41757"; talon_transcript "107907"; talon_exon "557056"; ccdsid "CCDS49505.1"; exon_status "KNOWN"; level "2"; protein_id "ENSMUSP00000134057.1"; source "HAVANA"; tag "CCDS";
chr14	ENSEMBL	exon	56810740	56810859	.	-	.	gene_id "ENSMUSG00000040123.17"; transcript_id "ENSMUST00000173954.2"; gene_type "protein_coding"; gene_status "KNOWN"; gene_name "Zmym5"; transcript_type "protein_coding"; transcript_status "KNOWN"; transcript_name "Zmym5-203"; exon_number "2"; exon_id "ENSMUSE00000687343.1"; talon_gene "41757"; talon_transcript "107907"; talon_exon "557058"; ccdsid "CCDS49505.1"; exon_status "KNOWN"; level "3"; protein_id "ENSMUSP00000106916.2"; source "ENSEMBL"; tag "CCDS";
chr14	HAVANA	exon	56804415	56804863	.	-	.	gene_id "ENSMUSG00000040123.17"; transcript_id "ENSMUST00000173954.2"; gene_type "protein_coding"; gene_status "KNOWN"; gene_name "Zmym5"; transcript_type "protein_coding"; transcript_status "KNOWN"; transcript_name "Zmym5-203"; exon_number "3"; exon_id "ENSMUSE00000889335.1"; talon_gene "41757"; talon_transcript "107907"; talon_exon "557045"; ccdsid "CCDS49505.1"; exon_status "KNOWN"; level "2"; protein_id "ENSMUSP00000134057.1"; source "HAVANA"; tag "CCDS";
chr14	HAVANA	exon	56804149	56804239	.	-	.	gene_id "ENSMUSG00000040123.17"; transcript_id "ENSMUST00000173954.2"; gene_type "protein_coding"; gene_status "KNOWN"; gene_name "Zmym5"; transcript_type "protein_coding"; transcript_status "KNOWN"; transcript_name "Zmym5-203"; exon_number "4"; exon_id "ENSMUSE00000496219.2"; talon_gene "41757"; talon_transcript "107907"; talon_exon "557047"; ccdsid "CCDS49505.1"; exon_status "KNOWN"; level "2"; protein_id "ENSMUSP00000134057.1"; source "HAVANA"; tag "CCDS";
chr14	HAVANA	exon	56798910	56799192	.	-	.	gene_id "ENSMUSG00000040123.17"; transcript_id "ENSMUST00000173954.2"; gene_type "protein_coding"; gene_status "KNOWN"; gene_name "Zmym5"; transcript_type "protein_coding"; transcript_status "KNOWN"; transcript_name "Zmym5-203"; exon_number "5"; exon_id "ENSMUSE00001005821.1"; talon_gene "41757"; talon_transcript "107907"; talon_exon "557049"; ccdsid "CCDS49505.1"; exon_status "KNOWN"; level "2"; protein_id "ENSMUSP00000134057.1"; source "HAVANA"; tag "CCDS";
chr14	HAVANA	exon	56797668	56797830	.	-	.	gene_id "ENSMUSG00000040123.17"; transcript_id "ENSMUST00000173954.2"; gene_type "protein_coding"; gene_status "KNOWN"; gene_name "Zmym5"; transcript_type "protein_coding"; transcript_status "KNOWN"; transcript_name "Zmym5-203"; exon_number "6"; exon_id "ENSMUSE00000309261.5"; talon_gene "41757"; talon_transcript "107907"; talon_exon "557051"; ccdsid "CCDS49505.1"; exon_status "KNOWN"; level "2"; protein_id "ENSMUSP00000134057.1"; source "HAVANA"; tag "CCDS";
chr14	HAVANA	exon	56796604	56796810	.	-	.	gene_id "ENSMUSG00000040123.17"; transcript_id "ENSMUST00000173954.2"; gene_type "protein_coding"; gene_status "KNOWN"; gene_name "Zmym5"; transcript_type "protein_coding"; transcript_status "KNOWN"; transcript_name "Zmym5-203"; exon_number "7"; exon_id "ENSMUSE00000999289.1"; talon_gene "41757"; talon_transcript "107907"; talon_exon "557053"; ccdsid "CCDS49505.1"; exon_status "KNOWN"; level "2"; protein_id "ENSMUSP00000134057.1"; source "HAVANA"; tag "CCDS";
chr14	ENSEMBL	exon	56790588	56794500	.	-	.	gene_id "ENSMUSG00000040123.17"; transcript_id "ENSMUST00000173954.2"; gene_type "protein_coding"; gene_status "KNOWN"; gene_name "Zmym5"; transcript_type "protein_coding"; transcript_status "KNOWN"; transcript_name "Zmym5-203"; exon_number "8"; exon_id "ENSMUSE00000687337.2"; talon_gene "41757"; talon_transcript "107907"; talon_exon "557060"; ccdsid "CCDS49505.1"; exon_status "KNOWN"; level "3"; protein_id "ENSMUSP00000106916.2"; source "ENSEMBL"; tag "CCDS";
chr14	ENSEMBL	transcript	56790588	56811716	.	-	.	gene_id "ENSMUSG00000040123.17"; transcript_id "ENSMUST00000111285.8"; gene_name "Zmym5"; gene_status "KNOWN"; gene_type "protein_coding"; transcript_type "protein_coding"; transcript_status "KNOWN"; transcript_name "Zmym5-202"; talon_gene "41757"; talon_transcript "107908"; ccdsid "CCDS49505.1"; level "3"; protein_id "ENSMUSP00000106916.2"; source "ENSEMBL"; tag "CCDS"; transcript_support_level "5";
chr14	ENSEMBL	exon	56811592	56811716	.	-	.	gene_id "ENSMUSG00000040123.17"; transcript_id "ENSMUST00000111285.8"; gene_type "protein_coding"; gene_status "KNOWN"; gene_name "Zmym5"; transcript_type "protein_coding"; transcript_status "KNOWN"; transcript_name "Zmym5-202"; exon_number "1"; exon_id "ENSMUSE00000910480.1"; talon_gene "41757"; talon_transcript "107908"; talon_exon "557041"; ccdsid "CCDS49505.1"; exon_status "KNOWN"; level "3"; protein_id "ENSMUSP00000043625.9"; source "ENSEMBL"; tag "CCDS";
chr14	ENSEMBL	exon	56810740	56810859	.	-	.	gene_id "ENSMUSG00000040123.17"; transcript_id "ENSMUST00000111285.8"; gene_type "protein_coding"; gene_status "KNOWN"; gene_name "Zmym5"; transcript_type "protein_coding"; transcript_status "KNOWN"; transcript_name "Zmym5-202"; exon_number "2"; exon_id "ENSMUSE00000687343.1"; talon_gene "41757"; talon_transcript "107908"; talon_exon "557058"; ccdsid "CCDS49505.1"; exon_status "KNOWN"; level "3"; protein_id "ENSMUSP00000106916.2"; source "ENSEMBL"; tag "CCDS";
chr14	HAVANA	exon	56804415	56804863	.	-	.	gene_id "ENSMUSG00000040123.17"; transcript_id "ENSMUST00000111285.8"; gene_type "protein_coding"; gene_status "KNOWN"; gene_name "Zmym5"; transcript_type "protein_coding"; transcript_status "KNOWN"; transcript_name "Zmym5-202"; exon_number "3"; exon_id "ENSMUSE00000889335.1"; talon_gene "41757"; talon_transcript "107908"; talon_exon "557045"; ccdsid "CCDS49505.1"; exon_status "KNOWN"; level "2"; protein_id "ENSMUSP00000134057.1"; source "HAVANA"; tag "CCDS";
chr14	HAVANA	exon	56804149	56804239	.	-	.	gene_id "ENSMUSG00000040123.17"; transcript_id "ENSMUST00000111285.8"; gene_type "protein_coding"; gene_status "KNOWN"; gene_name "Zmym5"; transcript_type "protein_coding"; transcript_status "KNOWN"; transcript_name "Zmym5-202"; exon_number "4"; exon_id "ENSMUSE00000496219.2"; talon_gene "41757"; talon_transcript "107908"; talon_exon "557047"; ccdsid "CCDS49505.1"; exon_status "KNOWN"; level "2"; protein_id "ENSMUSP00000134057.1"; source "HAVANA"; tag "CCDS";
chr14	HAVANA	exon	56798910	56799192	.	-	.	gene_id "ENSMUSG00000040123.17"; transcript_id "ENSMUST00000111285.8"; gene_type "protein_coding"; gene_status "KNOWN"; gene_name "Zmym5"; transcript_type "protein_coding"; transcript_status "KNOWN"; transcript_name "Zmym5-202"; exon_number "5"; exon_id "ENSMUSE00001005821.1"; talon_gene "41757"; talon_transcript "107908"; talon_exon "557049"; ccdsid "CCDS49505.1"; exon_status "KNOWN"; level "2"; protein_id "ENSMUSP00000134057.1"; source "HAVANA"; tag "CCDS";
chr14	HAVANA	exon	56797668	56797830	.	-	.	gene_id "ENSMUSG00000040123.17"; transcript_id "ENSMUST00000111285.8"; gene_type "protein_coding"; gene_status "KNOWN"; gene_name "Zmym5"; transcript_type "protein_coding"; transcript_status "KNOWN"; transcript_name "Zmym5-202"; exon_number "6"; exon_id "ENSMUSE00000309261.5"; talon_gene "41757"; talon_transcript "107908"; talon_exon "557051"; ccdsid "CCDS49505.1"; exon_status "KNOWN"; level "2"; protein_id "ENSMUSP00000134057.1"; source "HAVANA"; tag "CCDS";
chr14	HAVANA	exon	56796604	56796810	.	-	.	gene_id "ENSMUSG00000040123.17"; transcript_id "ENSMUST00000111285.8"; gene_type "protein_coding"; gene_status "KNOWN"; gene_name "Zmym5"; transcript_type "protein_coding"; transcript_status "KNOWN"; transcript_name "Zmym5-202"; exon_number "7"; exon_id "ENSMUSE00000999289.1"; talon_gene "41757"; talon_transcript "107908"; talon_exon "557053"; ccdsid "CCDS49505.1"; exon_status "KNOWN"; level "2"; protein_id "ENSMUSP00000134057.1"; source "HAVANA"; tag "CCDS";
chr14	ENSEMBL	exon	56790588	56794500	.	-	.	gene_id "ENSMUSG00000040123.17"; transcript_id "ENSMUST00000111285.8"; gene_type "protein_coding"; gene_status "KNOWN"; gene_name "Zmym5"; transcript_type "protein_coding"; transcript_status "KNOWN"; transcript_name "Zmym5-202"; exon_number "8"; exon_id "ENSMUSE00000687337.2"; talon_gene "41757"; talon_transcript "107908"; talon_exon "557060"; ccdsid "CCDS49505.1"; exon_status "KNOWN"; level "3"; protein_id "ENSMUSP00000106916.2"; source "ENSEMBL"; tag "CCDS";
chr14	TALON	transcript	56792922	56811633	.	-	.	gene_id "ENSMUSG00000040123.17"; transcript_id "ENCODEMT000410502"; gene_name "Zmym5"; gene_status "KNOWN"; gene_type "protein_coding"; transcript_status "NOVEL"; transcript_name "ENCODEMT000410502"; talon_gene "41757"; talon_transcript "410502"; NIC_transcript "TRUE";
chr14	HAVANA	exon	56811592	56811633	.	-	.	gene_id "ENSMUSG00000040123.17"; transcript_id "ENCODEMT000410502"; gene_type "protein_coding"; gene_status "KNOWN"; gene_name "Zmym5"; transcript_status "NOVEL"; transcript_name "ENCODEMT000410502"; exon_number "1"; exon_id "ENSMUSE00001427704.1"; talon_gene "41757"; talon_transcript "410502"; talon_exon "557067"; exon_status "KNOWN"; level "2"; source "HAVANA";
chr14	HAVANA	exon	56804415	56804863	.	-	.	gene_id "ENSMUSG00000040123.17"; transcript_id "ENCODEMT000410502"; gene_type "protein_coding"; gene_status "KNOWN"; gene_name "Zmym5"; transcript_status "NOVEL"; transcript_name "ENCODEMT000410502"; exon_number "2"; exon_id "ENSMUSE00000889335.1"; talon_gene "41757"; talon_transcript "410502"; talon_exon "557045"; ccdsid "CCDS49505.1"; exon_status "KNOWN"; level "2"; protein_id "ENSMUSP00000134057.1"; source "HAVANA"; tag "CCDS";
chr14	HAVANA	exon	56804149	56804239	.	-	.	gene_id "ENSMUSG00000040123.17"; transcript_id "ENCODEMT000410502"; gene_type "protein_coding"; gene_status "KNOWN"; gene_name "Zmym5"; transcript_status "NOVEL"; transcript_name "ENCODEMT000410502"; exon_number "3"; exon_id "ENSMUSE00000496219.2"; talon_gene "41757"; talon_transcript "410502"; talon_exon "557047"; ccdsid "CCDS49505.1"; exon_status "KNOWN"; level "2"; protein_id "ENSMUSP00000134057.1"; source "HAVANA"; tag "CCDS";
chr14	HAVANA	exon	56798910	56799192	.	-	.	gene_id "ENSMUSG00000040123.17"; transcript_id "ENCODEMT000410502"; gene_type "protein_coding"; gene_status "KNOWN"; gene_name "Zmym5"; transcript_status "NOVEL"; transcript_name "ENCODEMT000410502"; exon_number "4"; exon_id "ENSMUSE00001005821.1"; talon_gene "41757"; talon_transcript "410502"; talon_exon "557049"; ccdsid "CCDS49505.1"; exon_status "KNOWN"; level "2"; protein_id "ENSMUSP00000134057.1"; source "HAVANA"; tag "CCDS";
chr14	HAVANA	exon	56797668	56797830	.	-	.	gene_id "ENSMUSG00000040123.17"; transcript_id "ENCODEMT000410502"; gene_type "protein_coding"; gene_status "KNOWN"; gene_name "Zmym5"; transcript_status "NOVEL"; transcript_name "ENCODEMT000410502"; exon_number "5"; exon_id "ENSMUSE00000309261.5"; talon_gene "41757"; talon_transcript "410502"; talon_exon "557051"; ccdsid "CCDS49505.1"; exon_status "KNOWN"; level "2"; protein_id "ENSMUSP00000134057.1"; source "HAVANA"; tag "CCDS";
chr14	HAVANA	exon	56796604	56796810	.	-	.	gene_id "ENSMUSG00000040123.17"; transcript_id "ENCODEMT000410502"; gene_type "protein_coding"; gene_status "KNOWN"; gene_name "Zmym5"; transcript_status "NOVEL"; transcript_name "ENCODEMT000410502"; exon_number "6"; exon_id "ENSMUSE00000999289.1"; talon_gene "41757"; talon_transcript "410502"; talon_exon "557053"; ccdsid "CCDS49505.1"; exon_status "KNOWN"; level "2"; protein_id "ENSMUSP00000134057.1"; source "HAVANA"; tag "CCDS";
chr14	TALON	exon	56792922	56794500	.	-	.	gene_id "ENSMUSG00000040123.17"; transcript_id "ENCODEMT000410502"; gene_type "protein_coding"; gene_status "KNOWN"; gene_name "Zmym5"; transcript_status "NOVEL"; transcript_name "ENCODEMT000410502"; exon_number "7"; exon_id "1039073"; talon_gene "41757"; talon_transcript "410502"; talon_exon "1039073"; exon_status "NOVEL";
chr14	HAVANA	transcript	56797186	56811633	.	-	.	gene_id "ENSMUSG00000040123.17"; transcript_id "ENSMUST00000224498.1"; gene_name "Zmym5"; gene_status "KNOWN"; gene_type "protein_coding"; transcript_type "processed_transcript"; transcript_status "KNOWN"; transcript_name "Zmym5-204"; talon_gene "41757"; talon_transcript "107910"; havana_transcript "OTTMUST00000166434.1"; level "2"; source "HAVANA";
chr14	HAVANA	exon	56811592	56811633	.	-	.	gene_id "ENSMUSG00000040123.17"; transcript_id "ENSMUST00000224498.1"; gene_type "protein_coding"; gene_status "KNOWN"; gene_name "Zmym5"; transcript_type "processed_transcript"; transcript_status "KNOWN"; transcript_name "Zmym5-204"; exon_number "1"; exon_id "ENSMUSE00001427704.1"; talon_gene "41757"; talon_transcript "107910"; talon_exon "557067"; exon_status "KNOWN"; level "2"; source "HAVANA";
chr14	HAVANA	exon	56804415	56804863	.	-	.	gene_id "ENSMUSG00000040123.17"; transcript_id "ENSMUST00000224498.1"; gene_type "protein_coding"; gene_status "KNOWN"; gene_name "Zmym5"; transcript_type "processed_transcript"; transcript_status "KNOWN"; transcript_name "Zmym5-204"; exon_number "2"; exon_id "ENSMUSE00000889335.1"; talon_gene "41757"; talon_transcript "107910"; talon_exon "557045"; ccdsid "CCDS49505.1"; exon_status "KNOWN"; level "2"; protein_id "ENSMUSP00000134057.1"; source "HAVANA"; tag "CCDS";
chr14	HAVANA	exon	56804149	56804239	.	-	.	gene_id "ENSMUSG00000040123.17"; transcript_id "ENSMUST00000224498.1"; gene_type "protein_coding"; gene_status "KNOWN"; gene_name "Zmym5"; transcript_type "processed_transcript"; transcript_status "KNOWN"; transcript_name "Zmym5-204"; exon_number "3"; exon_id "ENSMUSE00000496219.2"; talon_gene "41757"; talon_transcript "107910"; talon_exon "557047"; ccdsid "CCDS49505.1"; exon_status "KNOWN"; level "2"; protein_id "ENSMUSP00000134057.1"; source "HAVANA"; tag "CCDS";
chr14	HAVANA	exon	56797186	56799192	.	-	.	gene_id "ENSMUSG00000040123.17"; transcript_id "ENSMUST00000224498.1"; gene_type "protein_coding"; gene_status "KNOWN"; gene_name "Zmym5"; transcript_type "processed_transcript"; transcript_status "KNOWN"; transcript_name "Zmym5-204"; exon_number "4"; exon_id "ENSMUSE00001422884.1"; talon_gene "41757"; talon_transcript "107910"; talon_exon "557068"; exon_status "KNOWN"; level "2"; source "HAVANA";
chr14	HAVANA	gene	56811989	56813899	.	+	.	gene_id "ENSMUSG00000100017.2"; gene_name "2410022M11Rik"; gene_status "KNOWN"; gene_type "bidirectional_promoter_lncRNA"; talon_gene "41758"; havana_gene "OTTMUSG00000046451.2"; level "2";
chr14	HAVANA	transcript	56811989	56813899	.	+	.	gene_id "ENSMUSG00000100017.2"; transcript_id "ENSMUST00000186474.2"; gene_name "2410022M11Rik"; gene_status "KNOWN"; gene_type "bidirectional_promoter_lncRNA"; transcript_type "bidirectional_promoter_lncRNA"; transcript_status "KNOWN"; transcript_name "2410022M11Rik-201"; talon_gene "41758"; talon_transcript "107911"; havana_transcript "OTTMUST00000120940.2"; level "2"; source "HAVANA"; tag "basic"; transcript_support_level "NA";
chr14	HAVANA	exon	56811989	56813899	.	+	.	gene_id "ENSMUSG00000100017.2"; transcript_id "ENSMUST00000186474.2"; gene_type "bidirectional_promoter_lncRNA"; gene_status "KNOWN"; gene_name "2410022M11Rik"; transcript_type "bidirectional_promoter_lncRNA"; transcript_status "KNOWN"; transcript_name "2410022M11Rik-201"; exon_number "1"; exon_id "ENSMUSE00001334540.2"; talon_gene "41758"; talon_transcript "107911"; talon_exon "557069"; exon_status "KNOWN"; level "2"; source "HAVANA"; tag "basic";
chr14	HAVANA	gene	56886653	56962701	.	+	.	gene_id "ENSMUSG00000021945.9"; gene_name "Zmym2"; gene_status "KNOWN"; gene_type "protein_coding"; talon_gene "41764"; havana_gene "OTTMUSG00000068839.2"; level "2";
chr14	TALON	transcript	56886653	56960352	.	+	.	gene_id "ENSMUSG00000021945.9"; transcript_id "ENCODEMT000410713"; gene_name "Zmym2"; gene_status "KNOWN"; gene_type "protein_coding"; transcript_status "NOVEL"; transcript_name "ENCODEMT000410713"; talon_gene "41764"; talon_transcript "410713"; NIC_transcript "TRUE";
chr14	HAVANA	exon	56886653	56886698	.	+	.	gene_id "ENSMUSG00000021945.9"; transcript_id "ENCODEMT000410713"; gene_type "protein_coding"; gene_status "KNOWN"; gene_name "Zmym2"; transcript_status "NOVEL"; transcript_name "ENCODEMT000410713"; exon_number "1"; exon_id "ENSMUSE00001423771.1"; talon_gene "41764"; talon_transcript "410713"; talon_exon "557075"; exon_status "KNOWN"; level "2"; protein_id "ENSMUSP00000152925.1"; source "HAVANA"; tag "basic";
chr14	HAVANA	exon	56887795	56887857	.	+	.	gene_id "ENSMUSG00000021945.9"; transcript_id "ENCODEMT000410713"; gene_type "protein_coding"; gene_status "KNOWN"; gene_name "Zmym2"; transcript_status "NOVEL"; transcript_name "ENCODEMT000410713"; exon_number "2"; exon_id "ENSMUSE00000687316.1"; talon_gene "41764"; talon_transcript "410713"; talon_exon "557077"; exon_status "KNOWN"; level "2"; protein_id "ENSMUSP00000152925.1"; source "HAVANA"; tag "basic";
chr14	HAVANA	exon	56902696	56903552	.	+	.	gene_id "ENSMUSG00000021945.9"; transcript_id "ENCODEMT000410713"; gene_type "protein_coding"; gene_status "KNOWN"; gene_name "Zmym2"; transcript_status "NOVEL"; transcript_name "ENCODEMT000410713"; exon_number "3"; exon_id "ENSMUSE00000476362.2"; talon_gene "41764"; talon_transcript "410713"; talon_exon "557081"; ccdsid "CCDS49506.1"; exon_status "KNOWN"; level "2"; protein_id "ENSMUSP00000022511.8"; source "HAVANA"; tag "CCDS";
chr14	HAVANA	exon	56911078	56911360	.	+	.	gene_id "ENSMUSG00000021945.9"; transcript_id "ENCODEMT000410713"; gene_type "protein_coding"; gene_status "KNOWN"; gene_name "Zmym2"; transcript_status "NOVEL"; transcript_name "ENCODEMT000410713"; exon_number "4"; exon_id "ENSMUSE00001037220.1"; talon_gene "41764"; talon_transcript "410713"; talon_exon "557083"; ccdsid "CCDS49506.1"; exon_status "KNOWN"; level "2"; protein_id "ENSMUSP00000022511.8"; source "HAVANA"; tag "CCDS";
chr14	HAVANA	exon	56912952	56913117	.	+	.	gene_id "ENSMUSG00000021945.9"; transcript_id "ENCODEMT000410713"; gene_type "protein_coding"; gene_status "KNOWN"; gene_name "Zmym2"; transcript_status "NOVEL"; transcript_name "ENCODEMT000410713"; exon_number "5"; exon_id "ENSMUSE00000309143.3"; talon_gene "41764"; talon_transcript "410713"; talon_exon "557085"; ccdsid "CCDS49506.1"; exon_status "KNOWN"; level "2"; protein_id "ENSMUSP00000022511.8"; source "HAVANA"; tag "CCDS";
chr14	HAVANA	exon	56913956	56914168	.	+	.	gene_id "ENSMUSG00000021945.9"; transcript_id "ENCODEMT000410713"; gene_type "protein_coding"; gene_status "KNOWN"; gene_name "Zmym2"; transcript_status "NOVEL"; transcript_name "ENCODEMT000410713"; exon_number "6"; exon_id "ENSMUSE00000309133.3"; talon_gene "41764"; talon_transcript "410713"; talon_exon "557087"; ccdsid "CCDS49506.1"; exon_status "KNOWN"; level "2"; protein_id "ENSMUSP00000022511.8"; source "HAVANA"; tag "CCDS";
chr14	HAVANA	exon	56919271	56919342	.	+	.	gene_id "ENSMUSG00000021945.9"; transcript_id "ENCODEMT000410713"; gene_type "protein_coding"; gene_status "KNOWN"; gene_name "Zmym2"; transcript_status "NOVEL"; transcript_name "ENCODEMT000410713"; exon_number "7"; exon_id "ENSMUSE00000459528.3"; talon_gene "41764"; talon_transcript "410713"; talon_exon "557089"; ccdsid "CCDS49506.1"; exon_status "KNOWN"; level "2"; protein_id "ENSMUSP00000022511.8"; source "HAVANA"; tag "CCDS";
chr14	HAVANA	exon	56920587	56920737	.	+	.	gene_id "ENSMUSG00000021945.9"; transcript_id "ENCODEMT000410713"; gene_type "protein_coding"; gene_status "KNOWN"; gene_name "Zmym2"; transcript_status "NOVEL"; transcript_name "ENCODEMT000410713"; exon_number "8"; exon_id "ENSMUSE00000309067.3"; talon_gene "41764"; talon_transcript "410713"; talon_exon "557091"; ccdsid "CCDS49506.1"; exon_status "KNOWN"; level "2"; protein_id "ENSMUSP00000022511.8"; source "HAVANA"; tag "CCDS";
chr14	HAVANA	exon	56921502	56921617	.	+	.	gene_id "ENSMUSG00000021945.9"; transcript_id "ENCODEMT000410713"; gene_type "protein_coding"; gene_status "KNOWN"; gene_name "Zmym2"; transcript_status "NOVEL"; transcript_name "ENCODEMT000410713"; exon_number "9"; exon_id "ENSMUSE00000405913.3"; talon_gene "41764"; talon_transcript "410713"; talon_exon "557093"; ccdsid "CCDS49506.1"; exon_status "KNOWN"; level "2"; protein_id "ENSMUSP00000022511.8"; source "HAVANA"; tag "CCDS";
chr14	HAVANA	exon	56925841	56925957	.	+	.	gene_id "ENSMUSG00000021945.9"; transcript_id "ENCODEMT000410713"; gene_type "protein_coding"; gene_status "KNOWN"; gene_name "Zmym2"; transcript_status "NOVEL"; transcript_name "ENCODEMT000410713"; exon_number "10"; exon_id "ENSMUSE00000368019.4"; talon_gene "41764"; talon_transcript "410713"; talon_exon "557095"; ccdsid "CCDS49506.1"; exon_status "KNOWN"; level "2"; protein_id "ENSMUSP00000022511.8"; source "HAVANA"; tag "CCDS";
chr14	HAVANA	exon	56928187	56928337	.	+	.	gene_id "ENSMUSG00000021945.9"; transcript_id "ENCODEMT000410713"; gene_type "protein_coding"; gene_status "KNOWN"; gene_name "Zmym2"; transcript_status "NOVEL"; transcript_name "ENCODEMT000410713"; exon_number "11"; exon_id "ENSMUSE00000377580.5"; talon_gene "41764"; talon_transcript "410713"; talon_exon "557097"; ccdsid "CCDS49506.1"; exon_status "KNOWN"; level "2"; protein_id "ENSMUSP00000022511.8"; source "HAVANA"; tag "CCDS";
chr14	HAVANA	exon	56932089	56932261	.	+	.	gene_id "ENSMUSG00000021945.9"; transcript_id "ENCODEMT000410713"; gene_type "protein_coding"; gene_status "KNOWN"; gene_name "Zmym2"; transcript_status "NOVEL"; transcript_name "ENCODEMT000410713"; exon_number "12"; exon_id "ENSMUSE00000558551.3"; talon_gene "41764"; talon_transcript "410713"; talon_exon "557099"; ccdsid "CCDS49506.1"; exon_status "KNOWN"; level "2"; protein_id "ENSMUSP00000022511.8"; source "HAVANA"; tag "CCDS";
chr14	HAVANA	exon	56937510	56937675	.	+	.	gene_id "ENSMUSG00000021945.9"; transcript_id "ENCODEMT000410713"; gene_type "protein_coding"; gene_status "KNOWN"; gene_name "Zmym2"; transcript_status "NOVEL"; transcript_name "ENCODEMT000410713"; exon_number "13"; exon_id "ENSMUSE00000648372.1"; talon_gene "41764"; talon_transcript "410713"; talon_exon "557101"; ccdsid "CCDS49506.1"; exon_status "KNOWN"; level "2"; protein_id "ENSMUSP00000022511.8"; source "HAVANA"; tag "CCDS";
chr14	HAVANA	exon	56938405	56938439	.	+	.	gene_id "ENSMUSG00000021945.9"; transcript_id "ENCODEMT000410713"; gene_type "protein_coding"; gene_status "KNOWN"; gene_name "Zmym2"; transcript_status "NOVEL"; transcript_name "ENCODEMT000410713"; exon_number "14"; exon_id "ENSMUSE00000459494.3"; talon_gene "41764"; talon_transcript "410713"; talon_exon "557103"; ccdsid "CCDS49506.1"; exon_status "KNOWN"; level "2"; protein_id "ENSMUSP00000022511.8"; source "HAVANA"; tag "CCDS";
chr14	HAVANA	exon	56941998	56942127	.	+	.	gene_id "ENSMUSG00000021945.9"; transcript_id "ENCODEMT000410713"; gene_type "protein_coding"; gene_status "KNOWN"; gene_name "Zmym2"; transcript_status "NOVEL"; transcript_name "ENCODEMT000410713"; exon_number "15"; exon_id "ENSMUSE00000348517.4"; talon_gene "41764"; talon_transcript "410713"; talon_exon "557105"; ccdsid "CCDS49506.1"; exon_status "KNOWN"; level "2"; protein_id "ENSMUSP00000022511.8"; source "HAVANA"; tag "CCDS";
chr14	HAVANA	exon	56943253	56943368	.	+	.	gene_id "ENSMUSG00000021945.9"; transcript_id "ENCODEMT000410713"; gene_type "protein_coding"; gene_status "KNOWN"; gene_name "Zmym2"; transcript_status "NOVEL"; transcript_name "ENCODEMT000410713"; exon_number "16"; exon_id "ENSMUSE00000309036.3"; talon_gene "41764"; talon_transcript "410713"; talon_exon "557107"; ccdsid "CCDS49506.1"; exon_status "KNOWN"; level "2"; protein_id "ENSMUSP00000022511.8"; source "HAVANA"; tag "CCDS";
chr14	HAVANA	exon	56944066	56944237	.	+	.	gene_id "ENSMUSG00000021945.9"; transcript_id "ENCODEMT000410713"; gene_type "protein_coding"; gene_status "KNOWN"; gene_name "Zmym2"; transcript_status "NOVEL"; transcript_name "ENCODEMT000410713"; exon_number "17"; exon_id "ENSMUSE00000361914.4"; talon_gene "41764"; talon_transcript "410713"; talon_exon "557109"; ccdsid "CCDS49506.1"; exon_status "KNOWN"; level "2"; protein_id "ENSMUSP00000022511.8"; source "HAVANA"; tag "CCDS";
chr14	HAVANA	exon	56946491	56946616	.	+	.	gene_id "ENSMUSG00000021945.9"; transcript_id "ENCODEMT000410713"; gene_type "protein_coding"; gene_status "KNOWN"; gene_name "Zmym2"; transcript_status "NOVEL"; transcript_name "ENCODEMT000410713"; exon_number "18"; exon_id "ENSMUSE00000309015.3"; talon_gene "41764"; talon_transcript "410713"; talon_exon "557111"; ccdsid "CCDS49506.1"; exon_status "KNOWN"; level "2"; protein_id "ENSMUSP00000022511.8"; source "HAVANA"; tag "CCDS";
chr14	HAVANA	exon	56947947	56948041	.	+	.	gene_id "ENSMUSG00000021945.9"; transcript_id "ENCODEMT000410713"; gene_type "protein_coding"; gene_status "KNOWN"; gene_name "Zmym2"; transcript_status "NOVEL"; transcript_name "ENCODEMT000410713"; exon_number "19"; exon_id "ENSMUSE00000459480.3"; talon_gene "41764"; talon_transcript "410713"; talon_exon "557113"; ccdsid "CCDS49506.1"; exon_status "KNOWN"; level "2"; protein_id "ENSMUSP00000022511.8"; source "HAVANA"; tag "CCDS";
chr14	HAVANA	exon	56949510	56949678	.	+	.	gene_id "ENSMUSG00000021945.9"; transcript_id "ENCODEMT000410713"; gene_type "protein_coding"; gene_status "KNOWN"; gene_name "Zmym2"; transcript_status "NOVEL"; transcript_name "ENCODEMT000410713"; exon_number "20"; exon_id "ENSMUSE00000396819.4"; talon_gene "41764"; talon_transcript "410713"; talon_exon "557115"; ccdsid "CCDS49506.1"; exon_status "KNOWN"; level "2"; protein_id "ENSMUSP00000022511.8"; source "HAVANA"; tag "CCDS";
chr14	HAVANA	exon	56950177	56950328	.	+	.	gene_id "ENSMUSG00000021945.9"; transcript_id "ENCODEMT000410713"; gene_type "protein_coding"; gene_status "KNOWN"; gene_name "Zmym2"; transcript_status "NOVEL"; transcript_name "ENCODEMT000410713"; exon_number "21"; exon_id "ENSMUSE00000353780.3"; talon_gene "41764"; talon_transcript "410713"; talon_exon "557117"; ccdsid "CCDS49506.1"; exon_status "KNOWN"; level "2"; protein_id "ENSMUSP00000022511.8"; source "HAVANA"; tag "CCDS";
chr14	HAVANA	exon	56956180	56956294	.	+	.	gene_id "ENSMUSG00000021945.9"; transcript_id "ENCODEMT000410713"; gene_type "protein_coding"; gene_status "KNOWN"; gene_name "Zmym2"; transcript_status "NOVEL"; transcript_name "ENCODEMT000410713"; exon_number "22"; exon_id "ENSMUSE00000122345.3"; talon_gene "41764"; talon_transcript "410713"; talon_exon "557119"; ccdsid "CCDS49506.1"; exon_status "KNOWN"; level "2"; protein_id "ENSMUSP00000022511.8"; source "HAVANA"; tag "CCDS";
chr14	HAVANA	exon	56956852	56957103	.	+	.	gene_id "ENSMUSG00000021945.9"; transcript_id "ENCODEMT000410713"; gene_type "protein_coding"; gene_status "KNOWN"; gene_name "Zmym2"; transcript_status "NOVEL"; transcript_name "ENCODEMT000410713"; exon_number "23"; exon_id "ENSMUSE00000122336.5"; talon_gene "41764"; talon_transcript "410713"; talon_exon "557121"; ccdsid "CCDS49506.1"; exon_status "KNOWN"; level "2"; protein_id "ENSMUSP00000022511.8"; source "HAVANA"; tag "CCDS";
chr14	HAVANA	exon	56958182	56958302	.	+	.	gene_id "ENSMUSG00000021945.9"; transcript_id "ENCODEMT000410713"; gene_type "protein_coding"; gene_status "KNOWN"; gene_name "Zmym2"; transcript_status "NOVEL"; transcript_name "ENCODEMT000410713"; exon_number "24"; exon_id "ENSMUSE00000406546.6"; talon_gene "41764"; talon_transcript "410713"; talon_exon "557123"; ccdsid "CCDS49506.1"; exon_status "KNOWN"; level "2"; protein_id "ENSMUSP00000022511.8"; source "HAVANA"; tag "CCDS";
chr14	HAVANA	exon	56959715	56960352	.	+	.	gene_id "ENSMUSG00000021945.9"; transcript_id "ENCODEMT000410713"; gene_type "protein_coding"; gene_status "KNOWN"; gene_name "Zmym2"; transcript_status "NOVEL"; transcript_name "ENCODEMT000410713"; exon_number "25"; exon_id "ENSMUSE00001427290.1"; talon_gene "41764"; talon_transcript "410713"; talon_exon "557130"; exon_status "KNOWN"; level "2"; source "HAVANA";
chr14	TALON	transcript	56886653	56960352	.	+	.	gene_id "ENSMUSG00000021945.9"; transcript_id "ENCODEMT000410743"; gene_name "Zmym2"; gene_status "KNOWN"; gene_type "protein_coding"; transcript_status "NOVEL"; transcript_name "ENCODEMT000410743"; talon_gene "41764"; talon_transcript "410743"; NNC_transcript "TRUE";
chr14	TALON	exon	56886653	56886956	.	+	.	gene_id "ENSMUSG00000021945.9"; transcript_id "ENCODEMT000410743"; gene_type "protein_coding"; gene_status "KNOWN"; gene_name "Zmym2"; transcript_status "NOVEL"; transcript_name "ENCODEMT000410743"; exon_number "1"; exon_id "1039347"; talon_gene "41764"; talon_transcript "410743"; talon_exon "1039347"; exon_status "NOVEL";
chr14	HAVANA	exon	56887795	56887857	.	+	.	gene_id "ENSMUSG00000021945.9"; transcript_id "ENCODEMT000410743"; gene_type "protein_coding"; gene_status "KNOWN"; gene_name "Zmym2"; transcript_status "NOVEL"; transcript_name "ENCODEMT000410743"; exon_number "2"; exon_id "ENSMUSE00000687316.1"; talon_gene "41764"; talon_transcript "410743"; talon_exon "557077"; exon_status "KNOWN"; level "2"; protein_id "ENSMUSP00000152925.1"; source "HAVANA"; tag "basic";
chr14	HAVANA	exon	56902696	56903552	.	+	.	gene_id "ENSMUSG00000021945.9"; transcript_id "ENCODEMT000410743"; gene_type "protein_coding"; gene_status "KNOWN"; gene_name "Zmym2"; transcript_status "NOVEL"; transcript_name "ENCODEMT000410743"; exon_number "3"; exon_id "ENSMUSE00000476362.2"; talon_gene "41764"; talon_transcript "410743"; talon_exon "557081"; ccdsid "CCDS49506.1"; exon_status "KNOWN"; level "2"; protein_id "ENSMUSP00000022511.8"; source "HAVANA"; tag "CCDS";
chr14	HAVANA	exon	56911078	56911360	.	+	.	gene_id "ENSMUSG00000021945.9"; transcript_id "ENCODEMT000410743"; gene_type "protein_coding"; gene_status "KNOWN"; gene_name "Zmym2"; transcript_status "NOVEL"; transcript_name "ENCODEMT000410743"; exon_number "4"; exon_id "ENSMUSE00001037220.1"; talon_gene "41764"; talon_transcript "410743"; talon_exon "557083"; ccdsid "CCDS49506.1"; exon_status "KNOWN"; level "2"; protein_id "ENSMUSP00000022511.8"; source "HAVANA"; tag "CCDS";
chr14	HAVANA	exon	56912952	56913117	.	+	.	gene_id "ENSMUSG00000021945.9"; transcript_id "ENCODEMT000410743"; gene_type "protein_coding"; gene_status "KNOWN"; gene_name "Zmym2"; transcript_status "NOVEL"; transcript_name "ENCODEMT000410743"; exon_number "5"; exon_id "ENSMUSE00000309143.3"; talon_gene "41764"; talon_transcript "410743"; talon_exon "557085"; ccdsid "CCDS49506.1"; exon_status "KNOWN"; level "2"; protein_id "ENSMUSP00000022511.8"; source "HAVANA"; tag "CCDS";
chr14	HAVANA	exon	56913956	56914168	.	+	.	gene_id "ENSMUSG00000021945.9"; transcript_id "ENCODEMT000410743"; gene_type "protein_coding"; gene_status "KNOWN"; gene_name "Zmym2"; transcript_status "NOVEL"; transcript_name "ENCODEMT000410743"; exon_number "6"; exon_id "ENSMUSE00000309133.3"; talon_gene "41764"; talon_transcript "410743"; talon_exon "557087"; ccdsid "CCDS49506.1"; exon_status "KNOWN"; level "2"; protein_id "ENSMUSP00000022511.8"; source "HAVANA"; tag "CCDS";
chr14	HAVANA	exon	56919271	56919342	.	+	.	gene_id "ENSMUSG00000021945.9"; transcript_id "ENCODEMT000410743"; gene_type "protein_coding"; gene_status "KNOWN"; gene_name "Zmym2"; transcript_status "NOVEL"; transcript_name "ENCODEMT000410743"; exon_number "7"; exon_id "ENSMUSE00000459528.3"; talon_gene "41764"; talon_transcript "410743"; talon_exon "557089"; ccdsid "CCDS49506.1"; exon_status "KNOWN"; level "2"; protein_id "ENSMUSP00000022511.8"; source "HAVANA"; tag "CCDS";
chr14	HAVANA	exon	56920587	56920737	.	+	.	gene_id "ENSMUSG00000021945.9"; transcript_id "ENCODEMT000410743"; gene_type "protein_coding"; gene_status "KNOWN"; gene_name "Zmym2"; transcript_status "NOVEL"; transcript_name "ENCODEMT000410743"; exon_number "8"; exon_id "ENSMUSE00000309067.3"; talon_gene "41764"; talon_transcript "410743"; talon_exon "557091"; ccdsid "CCDS49506.1"; exon_status "KNOWN"; level "2"; protein_id "ENSMUSP00000022511.8"; source "HAVANA"; tag "CCDS";
chr14	HAVANA	exon	56921502	56921617	.	+	.	gene_id "ENSMUSG00000021945.9"; transcript_id "ENCODEMT000410743"; gene_type "protein_coding"; gene_status "KNOWN"; gene_name "Zmym2"; transcript_status "NOVEL"; transcript_name "ENCODEMT000410743"; exon_number "9"; exon_id "ENSMUSE00000405913.3"; talon_gene "41764"; talon_transcript "410743"; talon_exon "557093"; ccdsid "CCDS49506.1"; exon_status "KNOWN"; level "2"; protein_id "ENSMUSP00000022511.8"; source "HAVANA"; tag "CCDS";
chr14	HAVANA	exon	56925841	56925957	.	+	.	gene_id "ENSMUSG00000021945.9"; transcript_id "ENCODEMT000410743"; gene_type "protein_coding"; gene_status "KNOWN"; gene_name "Zmym2"; transcript_status "NOVEL"; transcript_name "ENCODEMT000410743"; exon_number "10"; exon_id "ENSMUSE00000368019.4"; talon_gene "41764"; talon_transcript "410743"; talon_exon "557095"; ccdsid "CCDS49506.1"; exon_status "KNOWN"; level "2"; protein_id "ENSMUSP00000022511.8"; source "HAVANA"; tag "CCDS";
chr14	HAVANA	exon	56928187	56928337	.	+	.	gene_id "ENSMUSG00000021945.9"; transcript_id "ENCODEMT000410743"; gene_type "protein_coding"; gene_status "KNOWN"; gene_name "Zmym2"; transcript_status "NOVEL"; transcript_name "ENCODEMT000410743"; exon_number "11"; exon_id "ENSMUSE00000377580.5"; talon_gene "41764"; talon_transcript "410743"; talon_exon "557097"; ccdsid "CCDS49506.1"; exon_status "KNOWN"; level "2"; protein_id "ENSMUSP00000022511.8"; source "HAVANA"; tag "CCDS";
chr14	HAVANA	exon	56932089	56932261	.	+	.	gene_id "ENSMUSG00000021945.9"; transcript_id "ENCODEMT000410743"; gene_type "protein_coding"; gene_status "KNOWN"; gene_name "Zmym2"; transcript_status "NOVEL"; transcript_name "ENCODEMT000410743"; exon_number "12"; exon_id "ENSMUSE00000558551.3"; talon_gene "41764"; talon_transcript "410743"; talon_exon "557099"; ccdsid "CCDS49506.1"; exon_status "KNOWN"; level "2"; protein_id "ENSMUSP00000022511.8"; source "HAVANA"; tag "CCDS";
chr14	HAVANA	exon	56937510	56937675	.	+	.	gene_id "ENSMUSG00000021945.9"; transcript_id "ENCODEMT000410743"; gene_type "protein_coding"; gene_status "KNOWN"; gene_name "Zmym2"; transcript_status "NOVEL"; transcript_name "ENCODEMT000410743"; exon_number "13"; exon_id "ENSMUSE00000648372.1"; talon_gene "41764"; talon_transcript "410743"; talon_exon "557101"; ccdsid "CCDS49506.1"; exon_status "KNOWN"; level "2"; protein_id "ENSMUSP00000022511.8"; source "HAVANA"; tag "CCDS";
chr14	HAVANA	exon	56938405	56938439	.	+	.	gene_id "ENSMUSG00000021945.9"; transcript_id "ENCODEMT000410743"; gene_type "protein_coding"; gene_status "KNOWN"; gene_name "Zmym2"; transcript_status "NOVEL"; transcript_name "ENCODEMT000410743"; exon_number "14"; exon_id "ENSMUSE00000459494.3"; talon_gene "41764"; talon_transcript "410743"; talon_exon "557103"; ccdsid "CCDS49506.1"; exon_status "KNOWN"; level "2"; protein_id "ENSMUSP00000022511.8"; source "HAVANA"; tag "CCDS";
chr14	HAVANA	exon	56941998	56942127	.	+	.	gene_id "ENSMUSG00000021945.9"; transcript_id "ENCODEMT000410743"; gene_type "protein_coding"; gene_status "KNOWN"; gene_name "Zmym2"; transcript_status "NOVEL"; transcript_name "ENCODEMT000410743"; exon_number "15"; exon_id "ENSMUSE00000348517.4"; talon_gene "41764"; talon_transcript "410743"; talon_exon "557105"; ccdsid "CCDS49506.1"; exon_status "KNOWN"; level "2"; protein_id "ENSMUSP00000022511.8"; source "HAVANA"; tag "CCDS";
chr14	HAVANA	exon	56943253	56943368	.	+	.	gene_id "ENSMUSG00000021945.9"; transcript_id "ENCODEMT000410743"; gene_type "protein_coding"; gene_status "KNOWN"; gene_name "Zmym2"; transcript_status "NOVEL"; transcript_name "ENCODEMT000410743"; exon_number "16"; exon_id "ENSMUSE00000309036.3"; talon_gene "41764"; talon_transcript "410743"; talon_exon "557107"; ccdsid "CCDS49506.1"; exon_status "KNOWN"; level "2"; protein_id "ENSMUSP00000022511.8"; source "HAVANA"; tag "CCDS";
chr14	HAVANA	exon	56944066	56944237	.	+	.	gene_id "ENSMUSG00000021945.9"; transcript_id "ENCODEMT000410743"; gene_type "protein_coding"; gene_status "KNOWN"; gene_name "Zmym2"; transcript_status "NOVEL"; transcript_name "ENCODEMT000410743"; exon_number "17"; exon_id "ENSMUSE00000361914.4"; talon_gene "41764"; talon_transcript "410743"; talon_exon "557109"; ccdsid "CCDS49506.1"; exon_status "KNOWN"; level "2"; protein_id "ENSMUSP00000022511.8"; source "HAVANA"; tag "CCDS";
chr14	HAVANA	exon	56946491	56946616	.	+	.	gene_id "ENSMUSG00000021945.9"; transcript_id "ENCODEMT000410743"; gene_type "protein_coding"; gene_status "KNOWN"; gene_name "Zmym2"; transcript_status "NOVEL"; transcript_name "ENCODEMT000410743"; exon_number "18"; exon_id "ENSMUSE00000309015.3"; talon_gene "41764"; talon_transcript "410743"; talon_exon "557111"; ccdsid "CCDS49506.1"; exon_status "KNOWN"; level "2"; protein_id "ENSMUSP00000022511.8"; source "HAVANA"; tag "CCDS";
chr14	HAVANA	exon	56947947	56948041	.	+	.	gene_id "ENSMUSG00000021945.9"; transcript_id "ENCODEMT000410743"; gene_type "protein_coding"; gene_status "KNOWN"; gene_name "Zmym2"; transcript_status "NOVEL"; transcript_name "ENCODEMT000410743"; exon_number "19"; exon_id "ENSMUSE00000459480.3"; talon_gene "41764"; talon_transcript "410743"; talon_exon "557113"; ccdsid "CCDS49506.1"; exon_status "KNOWN"; level "2"; protein_id "ENSMUSP00000022511.8"; source "HAVANA"; tag "CCDS";
chr14	HAVANA	exon	56949510	56949678	.	+	.	gene_id "ENSMUSG00000021945.9"; transcript_id "ENCODEMT000410743"; gene_type "protein_coding"; gene_status "KNOWN"; gene_name "Zmym2"; transcript_status "NOVEL"; transcript_name "ENCODEMT000410743"; exon_number "20"; exon_id "ENSMUSE00000396819.4"; talon_gene "41764"; talon_transcript "410743"; talon_exon "557115"; ccdsid "CCDS49506.1"; exon_status "KNOWN"; level "2"; protein_id "ENSMUSP00000022511.8"; source "HAVANA"; tag "CCDS";
chr14	HAVANA	exon	56950177	56950328	.	+	.	gene_id "ENSMUSG00000021945.9"; transcript_id "ENCODEMT000410743"; gene_type "protein_coding"; gene_status "KNOWN"; gene_name "Zmym2"; transcript_status "NOVEL"; transcript_name "ENCODEMT000410743"; exon_number "21"; exon_id "ENSMUSE00000353780.3"; talon_gene "41764"; talon_transcript "410743"; talon_exon "557117"; ccdsid "CCDS49506.1"; exon_status "KNOWN"; level "2"; protein_id "ENSMUSP00000022511.8"; source "HAVANA"; tag "CCDS";
chr14	HAVANA	exon	56956180	56956294	.	+	.	gene_id "ENSMUSG00000021945.9"; transcript_id "ENCODEMT000410743"; gene_type "protein_coding"; gene_status "KNOWN"; gene_name "Zmym2"; transcript_status "NOVEL"; transcript_name "ENCODEMT000410743"; exon_number "22"; exon_id "ENSMUSE00000122345.3"; talon_gene "41764"; talon_transcript "410743"; talon_exon "557119"; ccdsid "CCDS49506.1"; exon_status "KNOWN"; level "2"; protein_id "ENSMUSP00000022511.8"; source "HAVANA"; tag "CCDS";
chr14	HAVANA	exon	56956852	56957103	.	+	.	gene_id "ENSMUSG00000021945.9"; transcript_id "ENCODEMT000410743"; gene_type "protein_coding"; gene_status "KNOWN"; gene_name "Zmym2"; transcript_status "NOVEL"; transcript_name "ENCODEMT000410743"; exon_number "23"; exon_id "ENSMUSE00000122336.5"; talon_gene "41764"; talon_transcript "410743"; talon_exon "557121"; ccdsid "CCDS49506.1"; exon_status "KNOWN"; level "2"; protein_id "ENSMUSP00000022511.8"; source "HAVANA"; tag "CCDS";
chr14	HAVANA	exon	56958182	56958302	.	+	.	gene_id "ENSMUSG00000021945.9"; transcript_id "ENCODEMT000410743"; gene_type "protein_coding"; gene_status "KNOWN"; gene_name "Zmym2"; transcript_status "NOVEL"; transcript_name "ENCODEMT000410743"; exon_number "24"; exon_id "ENSMUSE00000406546.6"; talon_gene "41764"; talon_transcript "410743"; talon_exon "557123"; ccdsid "CCDS49506.1"; exon_status "KNOWN"; level "2"; protein_id "ENSMUSP00000022511.8"; source "HAVANA"; tag "CCDS";
chr14	HAVANA	exon	56959715	56960352	.	+	.	gene_id "ENSMUSG00000021945.9"; transcript_id "ENCODEMT000410743"; gene_type "protein_coding"; gene_status "KNOWN"; gene_name "Zmym2"; transcript_status "NOVEL"; transcript_name "ENCODEMT000410743"; exon_number "25"; exon_id "ENSMUSE00001427290.1"; talon_gene "41764"; talon_transcript "410743"; talon_exon "557130"; exon_status "KNOWN"; level "2"; source "HAVANA";
chr14	HAVANA	transcript	56887819	56962701	.	+	.	gene_id "ENSMUSG00000021945.9"; transcript_id "ENSMUST00000022511.9"; gene_name "Zmym2"; gene_status "KNOWN"; gene_type "protein_coding"; transcript_type "protein_coding"; transcript_status "KNOWN"; transcript_name "Zmym2-201"; talon_gene "41764"; talon_transcript "107918"; ccdsid "CCDS49506.1"; havana_transcript "OTTMUST00000166930.1"; level "2"; protein_id "ENSMUSP00000022511.8"; source "HAVANA"; tag "CCDS"; transcript_support_level "1";
chr14	HAVANA	exon	56887819	56887857	.	+	.	gene_id "ENSMUSG00000021945.9"; transcript_id "ENSMUST00000022511.9"; gene_type "protein_coding"; gene_status "KNOWN"; gene_name "Zmym2"; transcript_type "protein_coding"; transcript_status "KNOWN"; transcript_name "Zmym2-201"; exon_number "1"; exon_id "ENSMUSE00001423301.1"; talon_gene "41764"; talon_transcript "107918"; talon_exon "557080"; ccdsid "CCDS49506.1"; exon_status "KNOWN"; level "2"; protein_id "ENSMUSP00000022511.8"; source "HAVANA"; tag "CCDS";
chr14	HAVANA	exon	56902696	56903552	.	+	.	gene_id "ENSMUSG00000021945.9"; transcript_id "ENSMUST00000022511.9"; gene_type "protein_coding"; gene_status "KNOWN"; gene_name "Zmym2"; transcript_type "protein_coding"; transcript_status "KNOWN"; transcript_name "Zmym2-201"; exon_number "2"; exon_id "ENSMUSE00000476362.2"; talon_gene "41764"; talon_transcript "107918"; talon_exon "557081"; ccdsid "CCDS49506.1"; exon_status "KNOWN"; level "2"; protein_id "ENSMUSP00000022511.8"; source "HAVANA"; tag "CCDS";
chr14	HAVANA	exon	56911078	56911360	.	+	.	gene_id "ENSMUSG00000021945.9"; transcript_id "ENSMUST00000022511.9"; gene_type "protein_coding"; gene_status "KNOWN"; gene_name "Zmym2"; transcript_type "protein_coding"; transcript_status "KNOWN"; transcript_name "Zmym2-201"; exon_number "3"; exon_id "ENSMUSE00001037220.1"; talon_gene "41764"; talon_transcript "107918"; talon_exon "557083"; ccdsid "CCDS49506.1"; exon_status "KNOWN"; level "2"; protein_id "ENSMUSP00000022511.8"; source "HAVANA"; tag "CCDS";
chr14	HAVANA	exon	56912952	56913117	.	+	.	gene_id "ENSMUSG00000021945.9"; transcript_id "ENSMUST00000022511.9"; gene_type "protein_coding"; gene_status "KNOWN"; gene_name "Zmym2"; transcript_type "protein_coding"; transcript_status "KNOWN"; transcript_name "Zmym2-201"; exon_number "4"; exon_id "ENSMUSE00000309143.3"; talon_gene "41764"; talon_transcript "107918"; talon_exon "557085"; ccdsid "CCDS49506.1"; exon_status "KNOWN"; level "2"; protein_id "ENSMUSP00000022511.8"; source "HAVANA"; tag "CCDS";
chr14	HAVANA	exon	56913956	56914168	.	+	.	gene_id "ENSMUSG00000021945.9"; transcript_id "ENSMUST00000022511.9"; gene_type "protein_coding"; gene_status "KNOWN"; gene_name "Zmym2"; transcript_type "protein_coding"; transcript_status "KNOWN"; transcript_name "Zmym2-201"; exon_number "5"; exon_id "ENSMUSE00000309133.3"; talon_gene "41764"; talon_transcript "107918"; talon_exon "557087"; ccdsid "CCDS49506.1"; exon_status "KNOWN"; level "2"; protein_id "ENSMUSP00000022511.8"; source "HAVANA"; tag "CCDS";
chr14	HAVANA	exon	56919271	56919342	.	+	.	gene_id "ENSMUSG00000021945.9"; transcript_id "ENSMUST00000022511.9"; gene_type "protein_coding"; gene_status "KNOWN"; gene_name "Zmym2"; transcript_type "protein_coding"; transcript_status "KNOWN"; transcript_name "Zmym2-201"; exon_number "6"; exon_id "ENSMUSE00000459528.3"; talon_gene "41764"; talon_transcript "107918"; talon_exon "557089"; ccdsid "CCDS49506.1"; exon_status "KNOWN"; level "2"; protein_id "ENSMUSP00000022511.8"; source "HAVANA"; tag "CCDS";
chr14	HAVANA	exon	56920587	56920737	.	+	.	gene_id "ENSMUSG00000021945.9"; transcript_id "ENSMUST00000022511.9"; gene_type "protein_coding"; gene_status "KNOWN"; gene_name "Zmym2"; transcript_type "protein_coding"; transcript_status "KNOWN"; transcript_name "Zmym2-201"; exon_number "7"; exon_id "ENSMUSE00000309067.3"; talon_gene "41764"; talon_transcript "107918"; talon_exon "557091"; ccdsid "CCDS49506.1"; exon_status "KNOWN"; level "2"; protein_id "ENSMUSP00000022511.8"; source "HAVANA"; tag "CCDS";
chr14	HAVANA	exon	56921502	56921617	.	+	.	gene_id "ENSMUSG00000021945.9"; transcript_id "ENSMUST00000022511.9"; gene_type "protein_coding"; gene_status "KNOWN"; gene_name "Zmym2"; transcript_type "protein_coding"; transcript_status "KNOWN"; transcript_name "Zmym2-201"; exon_number "8"; exon_id "ENSMUSE00000405913.3"; talon_gene "41764"; talon_transcript "107918"; talon_exon "557093"; ccdsid "CCDS49506.1"; exon_status "KNOWN"; level "2"; protein_id "ENSMUSP00000022511.8"; source "HAVANA"; tag "CCDS";
chr14	HAVANA	exon	56925841	56925957	.	+	.	gene_id "ENSMUSG00000021945.9"; transcript_id "ENSMUST00000022511.9"; gene_type "protein_coding"; gene_status "KNOWN"; gene_name "Zmym2"; transcript_type "protein_coding"; transcript_status "KNOWN"; transcript_name "Zmym2-201"; exon_number "9"; exon_id "ENSMUSE00000368019.4"; talon_gene "41764"; talon_transcript "107918"; talon_exon "557095"; ccdsid "CCDS49506.1"; exon_status "KNOWN"; level "2"; protein_id "ENSMUSP00000022511.8"; source "HAVANA"; tag "CCDS";
chr14	HAVANA	exon	56928187	56928337	.	+	.	gene_id "ENSMUSG00000021945.9"; transcript_id "ENSMUST00000022511.9"; gene_type "protein_coding"; gene_status "KNOWN"; gene_name "Zmym2"; transcript_type "protein_coding"; transcript_status "KNOWN"; transcript_name "Zmym2-201"; exon_number "10"; exon_id "ENSMUSE00000377580.5"; talon_gene "41764"; talon_transcript "107918"; talon_exon "557097"; ccdsid "CCDS49506.1"; exon_status "KNOWN"; level "2"; protein_id "ENSMUSP00000022511.8"; source "HAVANA"; tag "CCDS";
chr14	HAVANA	exon	56932089	56932261	.	+	.	gene_id "ENSMUSG00000021945.9"; transcript_id "ENSMUST00000022511.9"; gene_type "protein_coding"; gene_status "KNOWN"; gene_name "Zmym2"; transcript_type "protein_coding"; transcript_status "KNOWN"; transcript_name "Zmym2-201"; exon_number "11"; exon_id "ENSMUSE00000558551.3"; talon_gene "41764"; talon_transcript "107918"; talon_exon "557099"; ccdsid "CCDS49506.1"; exon_status "KNOWN"; level "2"; protein_id "ENSMUSP00000022511.8"; source "HAVANA"; tag "CCDS";
chr14	HAVANA	exon	56937510	56937675	.	+	.	gene_id "ENSMUSG00000021945.9"; transcript_id "ENSMUST00000022511.9"; gene_type "protein_coding"; gene_status "KNOWN"; gene_name "Zmym2"; transcript_type "protein_coding"; transcript_status "KNOWN"; transcript_name "Zmym2-201"; exon_number "12"; exon_id "ENSMUSE00000648372.1"; talon_gene "41764"; talon_transcript "107918"; talon_exon "557101"; ccdsid "CCDS49506.1"; exon_status "KNOWN"; level "2"; protein_id "ENSMUSP00000022511.8"; source "HAVANA"; tag "CCDS";
chr14	HAVANA	exon	56938405	56938439	.	+	.	gene_id "ENSMUSG00000021945.9"; transcript_id "ENSMUST00000022511.9"; gene_type "protein_coding"; gene_status "KNOWN"; gene_name "Zmym2"; transcript_type "protein_coding"; transcript_status "KNOWN"; transcript_name "Zmym2-201"; exon_number "13"; exon_id "ENSMUSE00000459494.3"; talon_gene "41764"; talon_transcript "107918"; talon_exon "557103"; ccdsid "CCDS49506.1"; exon_status "KNOWN"; level "2"; protein_id "ENSMUSP00000022511.8"; source "HAVANA"; tag "CCDS";
chr14	HAVANA	exon	56941998	56942127	.	+	.	gene_id "ENSMUSG00000021945.9"; transcript_id "ENSMUST00000022511.9"; gene_type "protein_coding"; gene_status "KNOWN"; gene_name "Zmym2"; transcript_type "protein_coding"; transcript_status "KNOWN"; transcript_name "Zmym2-201"; exon_number "14"; exon_id "ENSMUSE00000348517.4"; talon_gene "41764"; talon_transcript "107918"; talon_exon "557105"; ccdsid "CCDS49506.1"; exon_status "KNOWN"; level "2"; protein_id "ENSMUSP00000022511.8"; source "HAVANA"; tag "CCDS";
chr14	HAVANA	exon	56943253	56943368	.	+	.	gene_id "ENSMUSG00000021945.9"; transcript_id "ENSMUST00000022511.9"; gene_type "protein_coding"; gene_status "KNOWN"; gene_name "Zmym2"; transcript_type "protein_coding"; transcript_status "KNOWN"; transcript_name "Zmym2-201"; exon_number "15"; exon_id "ENSMUSE00000309036.3"; talon_gene "41764"; talon_transcript "107918"; talon_exon "557107"; ccdsid "CCDS49506.1"; exon_status "KNOWN"; level "2"; protein_id "ENSMUSP00000022511.8"; source "HAVANA"; tag "CCDS";
chr14	HAVANA	exon	56944066	56944237	.	+	.	gene_id "ENSMUSG00000021945.9"; transcript_id "ENSMUST00000022511.9"; gene_type "protein_coding"; gene_status "KNOWN"; gene_name "Zmym2"; transcript_type "protein_coding"; transcript_status "KNOWN"; transcript_name "Zmym2-201"; exon_number "16"; exon_id "ENSMUSE00000361914.4"; talon_gene "41764"; talon_transcript "107918"; talon_exon "557109"; ccdsid "CCDS49506.1"; exon_status "KNOWN"; level "2"; protein_id "ENSMUSP00000022511.8"; source "HAVANA"; tag "CCDS";
chr14	HAVANA	exon	56946491	56946616	.	+	.	gene_id "ENSMUSG00000021945.9"; transcript_id "ENSMUST00000022511.9"; gene_type "protein_coding"; gene_status "KNOWN"; gene_name "Zmym2"; transcript_type "protein_coding"; transcript_status "KNOWN"; transcript_name "Zmym2-201"; exon_number "17"; exon_id "ENSMUSE00000309015.3"; talon_gene "41764"; talon_transcript "107918"; talon_exon "557111"; ccdsid "CCDS49506.1"; exon_status "KNOWN"; level "2"; protein_id "ENSMUSP00000022511.8"; source "HAVANA"; tag "CCDS";
chr14	HAVANA	exon	56947947	56948041	.	+	.	gene_id "ENSMUSG00000021945.9"; transcript_id "ENSMUST00000022511.9"; gene_type "protein_coding"; gene_status "KNOWN"; gene_name "Zmym2"; transcript_type "protein_coding"; transcript_status "KNOWN"; transcript_name "Zmym2-201"; exon_number "18"; exon_id "ENSMUSE00000459480.3"; talon_gene "41764"; talon_transcript "107918"; talon_exon "557113"; ccdsid "CCDS49506.1"; exon_status "KNOWN"; level "2"; protein_id "ENSMUSP00000022511.8"; source "HAVANA"; tag "CCDS";
chr14	HAVANA	exon	56949510	56949678	.	+	.	gene_id "ENSMUSG00000021945.9"; transcript_id "ENSMUST00000022511.9"; gene_type "protein_coding"; gene_status "KNOWN"; gene_name "Zmym2"; transcript_type "protein_coding"; transcript_status "KNOWN"; transcript_name "Zmym2-201"; exon_number "19"; exon_id "ENSMUSE00000396819.4"; talon_gene "41764"; talon_transcript "107918"; talon_exon "557115"; ccdsid "CCDS49506.1"; exon_status "KNOWN"; level "2"; protein_id "ENSMUSP00000022511.8"; source "HAVANA"; tag "CCDS";
chr14	HAVANA	exon	56950177	56950328	.	+	.	gene_id "ENSMUSG00000021945.9"; transcript_id "ENSMUST00000022511.9"; gene_type "protein_coding"; gene_status "KNOWN"; gene_name "Zmym2"; transcript_type "protein_coding"; transcript_status "KNOWN"; transcript_name "Zmym2-201"; exon_number "20"; exon_id "ENSMUSE00000353780.3"; talon_gene "41764"; talon_transcript "107918"; talon_exon "557117"; ccdsid "CCDS49506.1"; exon_status "KNOWN"; level "2"; protein_id "ENSMUSP00000022511.8"; source "HAVANA"; tag "CCDS";
chr14	HAVANA	exon	56956180	56956294	.	+	.	gene_id "ENSMUSG00000021945.9"; transcript_id "ENSMUST00000022511.9"; gene_type "protein_coding"; gene_status "KNOWN"; gene_name "Zmym2"; transcript_type "protein_coding"; transcript_status "KNOWN"; transcript_name "Zmym2-201"; exon_number "21"; exon_id "ENSMUSE00000122345.3"; talon_gene "41764"; talon_transcript "107918"; talon_exon "557119"; ccdsid "CCDS49506.1"; exon_status "KNOWN"; level "2"; protein_id "ENSMUSP00000022511.8"; source "HAVANA"; tag "CCDS";
chr14	HAVANA	exon	56956852	56957103	.	+	.	gene_id "ENSMUSG00000021945.9"; transcript_id "ENSMUST00000022511.9"; gene_type "protein_coding"; gene_status "KNOWN"; gene_name "Zmym2"; transcript_type "protein_coding"; transcript_status "KNOWN"; transcript_name "Zmym2-201"; exon_number "22"; exon_id "ENSMUSE00000122336.5"; talon_gene "41764"; talon_transcript "107918"; talon_exon "557121"; ccdsid "CCDS49506.1"; exon_status "KNOWN"; level "2"; protein_id "ENSMUSP00000022511.8"; source "HAVANA"; tag "CCDS";
chr14	HAVANA	exon	56958182	56958302	.	+	.	gene_id "ENSMUSG00000021945.9"; transcript_id "ENSMUST00000022511.9"; gene_type "protein_coding"; gene_status "KNOWN"; gene_name "Zmym2"; transcript_type "protein_coding"; transcript_status "KNOWN"; transcript_name "Zmym2-201"; exon_number "23"; exon_id "ENSMUSE00000406546.6"; talon_gene "41764"; talon_transcript "107918"; talon_exon "557123"; ccdsid "CCDS49506.1"; exon_status "KNOWN"; level "2"; protein_id "ENSMUSP00000022511.8"; source "HAVANA"; tag "CCDS";
chr14	HAVANA	exon	56959715	56962701	.	+	.	gene_id "ENSMUSG00000021945.9"; transcript_id "ENSMUST00000022511.9"; gene_type "protein_coding"; gene_status "KNOWN"; gene_name "Zmym2"; transcript_type "protein_coding"; transcript_status "KNOWN"; transcript_name "Zmym2-201"; exon_number "24"; exon_id "ENSMUSE00001081169.2"; talon_gene "41764"; talon_transcript "107918"; talon_exon "557125"; ccdsid "CCDS49506.1"; exon_status "KNOWN"; level "2"; protein_id "ENSMUSP00000022511.8"; source "HAVANA"; tag "CCDS";
chr14	HAVANA	gene	57034460	57057723	.	-	.	gene_id "ENSMUSG00000048582.7"; gene_name "Gja3"; gene_status "KNOWN"; gene_type "protein_coding"; talon_gene "41766"; havana_gene "OTTMUSG00000068957.1"; level "2";
chr14	HAVANA	transcript	57034460	57058100	.	-	.	gene_id "ENSMUSG00000048582.7"; transcript_id "ENSMUST00000061614.7"; gene_name "Gja3"; gene_status "KNOWN"; gene_type "protein_coding"; transcript_type "protein_coding"; transcript_status "KNOWN"; transcript_name "Gja3-201"; talon_gene "41766"; talon_transcript "107925"; ccdsid "CCDS27152.1"; havana_transcript "OTTMUST00000166811.1"; level "2"; protein_id "ENSMUSP00000059587.6"; source "HAVANA"; tag "CCDS"; transcript_support_level "1";
chr14	HAVANA	exon	57057806	57058100	.	-	.	gene_id "ENSMUSG00000048582.7"; transcript_id "ENSMUST00000061614.7"; gene_type "protein_coding"; gene_status "KNOWN"; gene_name "Gja3"; transcript_type "protein_coding"; transcript_status "KNOWN"; transcript_name "Gja3-201"; exon_number "1"; exon_id "ENSMUSE00000687312.3"; talon_gene "41766"; talon_transcript "107925"; talon_exon "557151"; ccdsid "CCDS27152.1"; exon_status "KNOWN"; level "2"; protein_id "ENSMUSP00000059587.6"; source "HAVANA"; tag "CCDS";
chr14	HAVANA	exon	57034460	57036930	.	-	.	gene_id "ENSMUSG00000048582.7"; transcript_id "ENSMUST00000061614.7"; gene_type "protein_coding"; gene_status "KNOWN"; gene_name "Gja3"; transcript_type "protein_coding"; transcript_status "KNOWN"; transcript_name "Gja3-201"; exon_number "2"; exon_id "ENSMUSE00000347502.8"; talon_gene "41766"; talon_transcript "107925"; talon_exon "557153"; ccdsid "CCDS27152.1"; exon_status "KNOWN"; level "2"; protein_id "ENSMUSP00000059587.6"; source "HAVANA"; tag "CCDS";
chr14	HAVANA	transcript	57036844	57057723	.	-	.	gene_id "ENSMUSG00000048582.7"; transcript_id "ENSMUST00000223792.1"; gene_name "Gja3"; gene_status "KNOWN"; gene_type "protein_coding"; transcript_type "protein_coding"; transcript_status "KNOWN"; transcript_name "Gja3-202"; talon_gene "41766"; talon_transcript "107926"; havana_transcript "OTTMUST00000166812.1"; level "2"; protein_id "ENSMUSP00000152898.1"; source "HAVANA"; tag "cds_end_NF";
chr14	HAVANA	exon	57057527	57057723	.	-	.	gene_id "ENSMUSG00000048582.7"; transcript_id "ENSMUST00000223792.1"; gene_type "protein_coding"; gene_status "KNOWN"; gene_name "Gja3"; transcript_type "protein_coding"; transcript_status "KNOWN"; transcript_name "Gja3-202"; exon_number "1"; exon_id "ENSMUSE00001424253.1"; talon_gene "41766"; talon_transcript "107926"; talon_exon "557154"; exon_status "KNOWN"; level "2"; protein_id "ENSMUSP00000152898.1"; source "HAVANA"; tag "cds_end_NF";
chr14	HAVANA	exon	57036844	57036930	.	-	.	gene_id "ENSMUSG00000048582.7"; transcript_id "ENSMUST00000223792.1"; gene_type "protein_coding"; gene_status "KNOWN"; gene_name "Gja3"; transcript_type "protein_coding"; transcript_status "KNOWN"; transcript_name "Gja3-202"; exon_number "2"; exon_id "ENSMUSE00001425090.1"; talon_gene "41766"; talon_transcript "107926"; talon_exon "557156"; exon_status "KNOWN"; level "2"; protein_id "ENSMUSP00000152898.1"; source "HAVANA"; tag "cds_end_NF";
chr14	HAVANA	gene	57098600	57104702	.	-	.	gene_id "ENSMUSG00000046352.7"; gene_name "Gjb2"; gene_status "KNOWN"; gene_type "protein_coding"; talon_gene "41767"; havana_gene "OTTMUSG00000034674.1"; level "2";
chr14	HAVANA	transcript	57098600	57104702	.	-	.	gene_id "ENSMUSG00000046352.7"; transcript_id "ENSMUST00000055698.7"; gene_name "Gjb2"; gene_status "KNOWN"; gene_type "protein_coding"; transcript_type "protein_coding"; transcript_status "KNOWN"; transcript_name "Gjb2-201"; talon_gene "41767"; talon_transcript "107927"; ccdsid "CCDS27153.1"; havana_transcript "OTTMUST00000088021.1"; level "2"; protein_id "ENSMUSP00000054343.7"; source "HAVANA"; tag "CCDS"; transcript_support_level "1";
chr14	HAVANA	exon	57104469	57104702	.	-	.	gene_id "ENSMUSG00000046352.7"; transcript_id "ENSMUST00000055698.7"; gene_type "protein_coding"; gene_status "KNOWN"; gene_name "Gjb2"; transcript_type "protein_coding"; transcript_status "KNOWN"; transcript_name "Gjb2-201"; exon_number "1"; exon_id "ENSMUSE00000390112.5"; talon_gene "41767"; talon_transcript "107927"; talon_exon "557157"; ccdsid "CCDS27153.1"; exon_status "KNOWN"; level "2"; protein_id "ENSMUSP00000054343.7"; source "HAVANA"; tag "CCDS";
chr14	HAVANA	exon	57098600	57100771	.	-	.	gene_id "ENSMUSG00000046352.7"; transcript_id "ENSMUST00000055698.7"; gene_type "protein_coding"; gene_status "KNOWN"; gene_name "Gjb2"; transcript_type "protein_coding"; transcript_status "KNOWN"; transcript_name "Gjb2-201"; exon_number "2"; exon_id "ENSMUSE00000371449.8"; talon_gene "41767"; talon_transcript "107927"; talon_exon "557159"; ccdsid "CCDS27153.1"; exon_status "KNOWN"; level "2"; protein_id "ENSMUSP00000054343.7"; source "HAVANA"; tag "CCDS";
chr14	HAVANA	gene	57112506	57115883	.	-	.	gene_id "ENSMUSG00000089840.1"; gene_name "Gm4491"; gene_status "KNOWN"; gene_type "protein_coding"; talon_gene "41768"; havana_gene "OTTMUSG00000034676.1"; level "1";
chr14	HAVANA	transcript	57112506	57115883	.	-	.	gene_id "ENSMUSG00000089840.1"; transcript_id "ENSMUST00000159455.1"; gene_name "Gm4491"; gene_status "KNOWN"; gene_type "protein_coding"; transcript_type "protein_coding"; transcript_status "KNOWN"; transcript_name "Gm4491-201"; talon_gene "41768"; talon_transcript "107928"; havana_transcript "OTTMUST00000088023.1"; level "1"; protein_id "ENSMUSP00000124944.1"; source "HAVANA"; tag "exp_conf"; transcript_support_level "1";
chr14	HAVANA	exon	57115790	57115883	.	-	.	gene_id "ENSMUSG00000089840.1"; transcript_id "ENSMUST00000159455.1"; gene_type "protein_coding"; gene_status "KNOWN"; gene_name "Gm4491"; transcript_type "protein_coding"; transcript_status "KNOWN"; transcript_name "Gm4491-201"; exon_number "1"; exon_id "ENSMUSE00000861271.1"; talon_gene "41768"; talon_transcript "107928"; talon_exon "557160"; exon_status "KNOWN"; level "1"; protein_id "ENSMUSP00000124944.1"; source "HAVANA"; tag "exp_conf";
chr14	HAVANA	exon	57112506	57113934	.	-	.	gene_id "ENSMUSG00000089840.1"; transcript_id "ENSMUST00000159455.1"; gene_type "protein_coding"; gene_status "KNOWN"; gene_name "Gm4491"; transcript_type "protein_coding"; transcript_status "KNOWN"; transcript_name "Gm4491-201"; exon_number "2"; exon_id "ENSMUSE00000866174.1"; talon_gene "41768"; talon_transcript "107928"; talon_exon "557162"; exon_status "KNOWN"; level "1"; protein_id "ENSMUSP00000124944.1"; source "HAVANA"; tag "exp_conf";
chr14	HAVANA	gene	57123303	57133281	.	-	.	gene_id "ENSMUSG00000040055.9"; gene_name "Gjb6"; gene_status "KNOWN"; gene_type "protein_coding"; talon_gene "41769"; havana_gene "OTTMUSG00000034673.4"; level "2";
chr14	HAVANA	transcript	57123303	57133611	.	-	.	gene_id "ENSMUSG00000040055.9"; transcript_id "ENSMUST00000039380.8"; gene_name "Gjb6"; gene_status "KNOWN"; gene_type "protein_coding"; transcript_type "protein_coding"; transcript_status "KNOWN"; transcript_name "Gjb6-201"; talon_gene "41769"; talon_transcript "107929"; ccdsid "CCDS27154.1"; havana_transcript "OTTMUST00000088018.1"; level "2"; protein_id "ENSMUSP00000035630.8"; source "HAVANA"; tag "CCDS"; transcript_support_level "1";
chr14	HAVANA	exon	57133186	57133611	.	-	.	gene_id "ENSMUSG00000040055.9"; transcript_id "ENSMUST00000039380.8"; gene_type "protein_coding"; gene_status "KNOWN"; gene_name "Gjb6"; transcript_type "protein_coding"; transcript_status "KNOWN"; transcript_name "Gjb6-201"; exon_number "1"; exon_id "ENSMUSE00000863843.1"; talon_gene "41769"; talon_transcript "107929"; talon_exon "557163"; ccdsid "CCDS27154.1"; exon_status "KNOWN"; level "2"; protein_id "ENSMUSP00000035630.8"; source "HAVANA"; tag "CCDS";
chr14	HAVANA	exon	57130800	57130964	.	-	.	gene_id "ENSMUSG00000040055.9"; transcript_id "ENSMUST00000039380.8"; gene_type "protein_coding"; gene_status "KNOWN"; gene_name "Gjb6"; transcript_type "protein_coding"; transcript_status "KNOWN"; transcript_name "Gjb6-201"; exon_number "2"; exon_id "ENSMUSE00000308805.1"; talon_gene "41769"; talon_transcript "107929"; talon_exon "557165"; ccdsid "CCDS27154.1"; exon_status "KNOWN"; level "2"; protein_id "ENSMUSP00000035630.8"; source "HAVANA"; tag "CCDS";
chr14	HAVANA	exon	57123303	57124816	.	-	.	gene_id "ENSMUSG00000040055.9"; transcript_id "ENSMUST00000039380.8"; gene_type "protein_coding"; gene_status "KNOWN"; gene_name "Gjb6"; transcript_type "protein_coding"; transcript_status "KNOWN"; transcript_name "Gjb6-201"; exon_number "3"; exon_id "ENSMUSE00000414704.8"; talon_gene "41769"; talon_transcript "107929"; talon_exon "557167"; ccdsid "CCDS27154.1"; exon_status "KNOWN"; level "2"; protein_id "ENSMUSP00000035630.8"; source "HAVANA"; tag "CCDS";
chr14	TALON	transcript	57123303	57132059	.	-	.	gene_id "ENSMUSG00000040055.9"; transcript_id "ENCODEMT000410841"; gene_name "Gjb6"; gene_status "KNOWN"; gene_type "protein_coding"; transcript_status "NOVEL"; transcript_name "ENCODEMT000410841"; talon_gene "41769"; talon_transcript "410841"; NIC_transcript "TRUE";
chr14	HAVANA	exon	57131987	57132059	.	-	.	gene_id "ENSMUSG00000040055.9"; transcript_id "ENCODEMT000410841"; gene_type "protein_coding"; gene_status "KNOWN"; gene_name "Gjb6"; transcript_status "NOVEL"; transcript_name "ENCODEMT000410841"; exon_number "1"; exon_id "ENSMUSE00000850001.1"; talon_gene "41769"; talon_transcript "410841"; talon_exon "557173"; exon_status "KNOWN"; level "2"; source "HAVANA";
chr14	HAVANA	exon	57130800	57130964	.	-	.	gene_id "ENSMUSG00000040055.9"; transcript_id "ENCODEMT000410841"; gene_type "protein_coding"; gene_status "KNOWN"; gene_name "Gjb6"; transcript_status "NOVEL"; transcript_name "ENCODEMT000410841"; exon_number "2"; exon_id "ENSMUSE00000308805.1"; talon_gene "41769"; talon_transcript "410841"; talon_exon "557165"; ccdsid "CCDS27154.1"; exon_status "KNOWN"; level "2"; protein_id "ENSMUSP00000035630.8"; source "HAVANA"; tag "CCDS";
chr14	HAVANA	exon	57123303	57124816	.	-	.	gene_id "ENSMUSG00000040055.9"; transcript_id "ENCODEMT000410841"; gene_type "protein_coding"; gene_status "KNOWN"; gene_name "Gjb6"; transcript_status "NOVEL"; transcript_name "ENCODEMT000410841"; exon_number "3"; exon_id "ENSMUSE00000414704.8"; talon_gene "41769"; talon_transcript "410841"; talon_exon "557167"; ccdsid "CCDS27154.1"; exon_status "KNOWN"; level "2"; protein_id "ENSMUSP00000035630.8"; source "HAVANA"; tag "CCDS";
chr14	HAVANA	transcript	57123304	57125221	.	-	.	gene_id "ENSMUSG00000040055.9"; transcript_id "ENSMUST00000224544.1"; gene_name "Gjb6"; gene_status "KNOWN"; gene_type "protein_coding"; transcript_type "retained_intron"; transcript_status "KNOWN"; transcript_name "Gjb6-204"; talon_gene "41769"; talon_transcript "107930"; havana_transcript "OTTMUST00000166814.1"; level "2"; source "HAVANA"; tag "mRNA_end_NF";
chr14	HAVANA	exon	57123304	57125221	.	-	.	gene_id "ENSMUSG00000040055.9"; transcript_id "ENSMUST00000224544.1"; gene_type "protein_coding"; gene_status "KNOWN"; gene_name "Gjb6"; transcript_type "retained_intron"; transcript_status "KNOWN"; transcript_name "Gjb6-204"; exon_number "1"; exon_id "ENSMUSE00001428448.1"; talon_gene "41769"; talon_transcript "107930"; talon_exon "557168"; exon_status "KNOWN"; level "2"; source "HAVANA"; tag "mRNA_end_NF";
chr14	HAVANA	transcript	57124282	57133281	.	-	.	gene_id "ENSMUSG00000040055.9"; transcript_id "ENSMUST00000160703.1"; gene_name "Gjb6"; gene_status "KNOWN"; gene_type "protein_coding"; transcript_type "protein_coding"; transcript_status "KNOWN"; transcript_name "Gjb6-202"; talon_gene "41769"; talon_transcript "107931"; havana_transcript "OTTMUST00000088019.3"; level "2"; protein_id "ENSMUSP00000124927.1"; source "HAVANA"; tag "cds_end_NF"; transcript_support_level "3";
chr14	HAVANA	exon	57133186	57133281	.	-	.	gene_id "ENSMUSG00000040055.9"; transcript_id "ENSMUST00000160703.1"; gene_type "protein_coding"; gene_status "KNOWN"; gene_name "Gjb6"; transcript_type "protein_coding"; transcript_status "KNOWN"; transcript_name "Gjb6-202"; exon_number "1"; exon_id "ENSMUSE00000308816.7"; talon_gene "41769"; talon_transcript "107931"; talon_exon "557169"; exon_status "KNOWN"; level "2"; protein_id "ENSMUSP00000124927.1"; source "HAVANA"; tag "cds_end_NF";
chr14	HAVANA	exon	57130709	57130964	.	-	.	gene_id "ENSMUSG00000040055.9"; transcript_id "ENSMUST00000160703.1"; gene_type "protein_coding"; gene_status "KNOWN"; gene_name "Gjb6"; transcript_type "protein_coding"; transcript_status "KNOWN"; transcript_name "Gjb6-202"; exon_number "2"; exon_id "ENSMUSE00000857961.1"; talon_gene "41769"; talon_transcript "107931"; talon_exon "557170"; exon_status "KNOWN"; level "2"; protein_id "ENSMUSP00000124927.1"; source "HAVANA"; tag "cds_end_NF";
chr14	HAVANA	exon	57124282	57124816	.	-	.	gene_id "ENSMUSG00000040055.9"; transcript_id "ENSMUST00000160703.1"; gene_type "protein_coding"; gene_status "KNOWN"; gene_name "Gjb6"; transcript_type "protein_coding"; transcript_status "KNOWN"; transcript_name "Gjb6-202"; exon_number "3"; exon_id "ENSMUSE00000856618.1"; talon_gene "41769"; talon_transcript "107931"; talon_exon "557172"; exon_status "KNOWN"; level "2"; protein_id "ENSMUSP00000124927.1"; source "HAVANA"; tag "cds_end_NF";
chr14	HAVANA	gene	57274993	57398496	.	-	.	gene_id "ENSMUSG00000021947.11"; gene_name "Cryl1"; gene_status "KNOWN"; gene_type "protein_coding"; talon_gene "41772"; havana_gene "OTTMUSG00000068979.1"; level "2"; tag "ncRNA_host";
chr14	HAVANA	transcript	57274993	57398529	.	-	.	gene_id "ENSMUSG00000021947.11"; transcript_id "ENSMUST00000022517.8"; gene_name "Cryl1"; gene_status "KNOWN"; gene_type "protein_coding"; transcript_type "protein_coding"; transcript_status "KNOWN"; transcript_name "Cryl1-201"; talon_gene "41772"; talon_transcript "107935"; ccdsid "CCDS27155.1"; havana_transcript "OTTMUST00000166861.1"; level "2"; protein_id "ENSMUSP00000022517.7"; source "HAVANA"; tag "CCDS"; transcript_support_level "1";
chr14	HAVANA	exon	57398408	57398529	.	-	.	gene_id "ENSMUSG00000021947.11"; transcript_id "ENSMUST00000022517.8"; gene_type "protein_coding"; gene_status "KNOWN"; gene_name "Cryl1"; transcript_type "protein_coding"; transcript_status "KNOWN"; transcript_name "Cryl1-201"; exon_number "1"; exon_id "ENSMUSE00001428814.1"; talon_gene "41772"; talon_transcript "107935"; talon_exon "557178"; ccdsid "CCDS27155.1"; exon_status "KNOWN"; level "2"; protein_id "ENSMUSP00000022517.7"; source "HAVANA"; tag "CCDS";
chr14	HAVANA	exon	57382758	57382865	.	-	.	gene_id "ENSMUSG00000021947.11"; transcript_id "ENSMUST00000022517.8"; gene_type "protein_coding"; gene_status "KNOWN"; gene_name "Cryl1"; transcript_type "protein_coding"; transcript_status "KNOWN"; transcript_name "Cryl1-201"; exon_number "2"; exon_id "ENSMUSE00000308648.1"; talon_gene "41772"; talon_transcript "107935"; talon_exon "557180"; ccdsid "CCDS27155.1"; exon_status "KNOWN"; level "2"; protein_id "ENSMUSP00000022517.7"; source "HAVANA"; tag "CCDS";
chr14	HAVANA	exon	57362922	57363048	.	-	.	gene_id "ENSMUSG00000021947.11"; transcript_id "ENSMUST00000022517.8"; gene_type "protein_coding"; gene_status "KNOWN"; gene_name "Cryl1"; transcript_type "protein_coding"; transcript_status "KNOWN"; transcript_name "Cryl1-201"; exon_number "3"; exon_id "ENSMUSE00000122361.3"; talon_gene "41772"; talon_transcript "107935"; talon_exon "557182"; ccdsid "CCDS27155.1"; exon_status "KNOWN"; level "2"; protein_id "ENSMUSP00000022517.7"; source "HAVANA"; tag "CCDS";
chr14	HAVANA	exon	57312968	57313129	.	-	.	gene_id "ENSMUSG00000021947.11"; transcript_id "ENSMUST00000022517.8"; gene_type "protein_coding"; gene_status "KNOWN"; gene_name "Cryl1"; transcript_type "protein_coding"; transcript_status "KNOWN"; transcript_name "Cryl1-201"; exon_number "4"; exon_id "ENSMUSE00000426676.3"; talon_gene "41772"; talon_transcript "107935"; talon_exon "557184"; ccdsid "CCDS27155.1"; exon_status "KNOWN"; level "2"; protein_id "ENSMUSP00000022517.7"; source "HAVANA"; tag "CCDS";
chr14	HAVANA	exon	57303593	57303787	.	-	.	gene_id "ENSMUSG00000021947.11"; transcript_id "ENSMUST00000022517.8"; gene_type "protein_coding"; gene_status "KNOWN"; gene_name "Cryl1"; transcript_type "protein_coding"; transcript_status "KNOWN"; transcript_name "Cryl1-201"; exon_number "5"; exon_id "ENSMUSE00000426671.3"; talon_gene "41772"; talon_transcript "107935"; talon_exon "557186"; ccdsid "CCDS27155.1"; exon_status "KNOWN"; level "2"; protein_id "ENSMUSP00000022517.7"; source "HAVANA"; tag "CCDS";
chr14	HAVANA	exon	57286365	57286470	.	-	.	gene_id "ENSMUSG00000021947.11"; transcript_id "ENSMUST00000022517.8"; gene_type "protein_coding"; gene_status "KNOWN"; gene_name "Cryl1"; transcript_type "protein_coding"; transcript_status "KNOWN"; transcript_name "Cryl1-201"; exon_number "6"; exon_id "ENSMUSE00000426667.3"; talon_gene "41772"; talon_transcript "107935"; talon_exon "557188"; ccdsid "CCDS27155.1"; exon_status "KNOWN"; level "2"; protein_id "ENSMUSP00000022517.7"; source "HAVANA"; tag "CCDS";
chr14	HAVANA	exon	57275917	57276023	.	-	.	gene_id "ENSMUSG00000021947.11"; transcript_id "ENSMUST00000022517.8"; gene_type "protein_coding"; gene_status "KNOWN"; gene_name "Cryl1"; transcript_type "protein_coding"; transcript_status "KNOWN"; transcript_name "Cryl1-201"; exon_number "7"; exon_id "ENSMUSE00000426663.3"; talon_gene "41772"; talon_transcript "107935"; talon_exon "557190"; ccdsid "CCDS27155.1"; exon_status "KNOWN"; level "2"; protein_id "ENSMUSP00000022517.7"; source "HAVANA"; tag "CCDS";
chr14	HAVANA	exon	57274993	57275562	.	-	.	gene_id "ENSMUSG00000021947.11"; transcript_id "ENSMUST00000022517.8"; gene_type "protein_coding"; gene_status "KNOWN"; gene_name "Cryl1"; transcript_type "protein_coding"; transcript_status "KNOWN"; transcript_name "Cryl1-201"; exon_number "8"; exon_id "ENSMUSE00000615387.4"; talon_gene "41772"; talon_transcript "107935"; talon_exon "557192"; ccdsid "CCDS27155.1"; exon_status "KNOWN"; level "2"; protein_id "ENSMUSP00000022517.7"; source "HAVANA"; tag "CCDS";
chr14	HAVANA	transcript	57341624	57398496	.	-	.	gene_id "ENSMUSG00000021947.11"; transcript_id "ENSMUST00000225765.1"; gene_name "Cryl1"; gene_status "KNOWN"; gene_type "protein_coding"; transcript_type "processed_transcript"; transcript_status "KNOWN"; transcript_name "Cryl1-204"; talon_gene "41772"; talon_transcript "107938"; havana_transcript "OTTMUST00000166864.1"; level "2"; source "HAVANA";
chr14	HAVANA	exon	57398408	57398496	.	-	.	gene_id "ENSMUSG00000021947.11"; transcript_id "ENSMUST00000225765.1"; gene_type "protein_coding"; gene_status "KNOWN"; gene_name "Cryl1"; transcript_type "processed_transcript"; transcript_status "KNOWN"; transcript_name "Cryl1-204"; exon_number "1"; exon_id "ENSMUSE00000893151.2"; talon_gene "41772"; talon_transcript "107938"; talon_exon "557201"; exon_status "KNOWN"; level "2"; source "HAVANA";
chr14	HAVANA	exon	57382758	57382865	.	-	.	gene_id "ENSMUSG00000021947.11"; transcript_id "ENSMUST00000225765.1"; gene_type "protein_coding"; gene_status "KNOWN"; gene_name "Cryl1"; transcript_type "processed_transcript"; transcript_status "KNOWN"; transcript_name "Cryl1-204"; exon_number "2"; exon_id "ENSMUSE00000308648.1"; talon_gene "41772"; talon_transcript "107938"; talon_exon "557180"; ccdsid "CCDS27155.1"; exon_status "KNOWN"; level "2"; protein_id "ENSMUSP00000022517.7"; source "HAVANA"; tag "CCDS";
chr14	HAVANA	exon	57362922	57363048	.	-	.	gene_id "ENSMUSG00000021947.11"; transcript_id "ENSMUST00000225765.1"; gene_type "protein_coding"; gene_status "KNOWN"; gene_name "Cryl1"; transcript_type "processed_transcript"; transcript_status "KNOWN"; transcript_name "Cryl1-204"; exon_number "3"; exon_id "ENSMUSE00000122361.3"; talon_gene "41772"; talon_transcript "107938"; talon_exon "557182"; ccdsid "CCDS27155.1"; exon_status "KNOWN"; level "2"; protein_id "ENSMUSP00000022517.7"; source "HAVANA"; tag "CCDS";
chr14	HAVANA	exon	57341624	57342198	.	-	.	gene_id "ENSMUSG00000021947.11"; transcript_id "ENSMUST00000225765.1"; gene_type "protein_coding"; gene_status "KNOWN"; gene_name "Cryl1"; transcript_type "processed_transcript"; transcript_status "KNOWN"; transcript_name "Cryl1-204"; exon_number "4"; exon_id "ENSMUSE00001422928.1"; talon_gene "41772"; talon_transcript "107938"; talon_exon "557203"; exon_status "KNOWN"; level "2"; source "HAVANA";
chr14	HAVANA	gene	57424062	57517936	.	+	.	gene_id "ENSMUSG00000040040.16"; gene_name "Ift88"; gene_status "KNOWN"; gene_type "protein_coding"; talon_gene "41776"; havana_gene "OTTMUSG00000026733.3"; level "2";
chr14	HAVANA	transcript	57424062	57517936	.	+	.	gene_id "ENSMUSG00000040040.16"; transcript_id "ENSMUST00000122063.7"; gene_name "Ift88"; gene_status "KNOWN"; gene_type "protein_coding"; transcript_type "protein_coding"; transcript_status "KNOWN"; transcript_name "Ift88-201"; talon_gene "41776"; talon_transcript "107942"; ccdsid "CCDS36937.2"; havana_transcript "OTTMUST00000065922.1"; level "2"; protein_id "ENSMUSP00000113768.1"; source "HAVANA"; tag "CCDS"; transcript_support_level "1";
chr14	HAVANA	exon	57424062	57424187	.	+	.	gene_id "ENSMUSG00000040040.16"; transcript_id "ENSMUST00000122063.7"; gene_type "protein_coding"; gene_status "KNOWN"; gene_name "Ift88"; transcript_type "protein_coding"; transcript_status "KNOWN"; transcript_name "Ift88-201"; exon_number "1"; exon_id "ENSMUSE00000720846.1"; talon_gene "41776"; talon_transcript "107942"; talon_exon "557209"; ccdsid "CCDS36937.2"; exon_status "KNOWN"; level "2"; protein_id "ENSMUSP00000113768.1"; source "HAVANA"; tag "CCDS";
chr14	HAVANA	exon	57430538	57430633	.	+	.	gene_id "ENSMUSG00000040040.16"; transcript_id "ENSMUST00000122063.7"; gene_type "protein_coding"; gene_status "KNOWN"; gene_name "Ift88"; transcript_type "protein_coding"; transcript_status "KNOWN"; transcript_name "Ift88-201"; exon_number "2"; exon_id "ENSMUSE00001212268.1"; talon_gene "41776"; talon_transcript "107942"; talon_exon "557211"; ccdsid "CCDS36937.2"; exon_status "KNOWN"; level "2"; protein_id "ENSMUSP00000113768.1"; source "HAVANA"; tag "CCDS";
chr14	HAVANA	exon	57434795	57434857	.	+	.	gene_id "ENSMUSG00000040040.16"; transcript_id "ENSMUST00000122063.7"; gene_type "protein_coding"; gene_status "KNOWN"; gene_name "Ift88"; transcript_type "protein_coding"; transcript_status "KNOWN"; transcript_name "Ift88-201"; exon_number "3"; exon_id "ENSMUSE00001264125.1"; talon_gene "41776"; talon_transcript "107942"; talon_exon "557213"; ccdsid "CCDS36937.2"; exon_status "KNOWN"; level "2"; protein_id "ENSMUSP00000113768.1"; source "HAVANA"; tag "CCDS";
chr14	HAVANA	exon	57437227	57437283	.	+	.	gene_id "ENSMUSG00000040040.16"; transcript_id "ENSMUST00000122063.7"; gene_type "protein_coding"; gene_status "KNOWN"; gene_name "Ift88"; transcript_type "protein_coding"; transcript_status "KNOWN"; transcript_name "Ift88-201"; exon_number "4"; exon_id "ENSMUSE00000308452.1"; talon_gene "41776"; talon_transcript "107942"; talon_exon "557215"; ccdsid "CCDS36937.2"; exon_status "KNOWN"; level "2"; protein_id "ENSMUSP00000113768.1"; source "HAVANA"; tag "CCDS";
chr14	HAVANA	exon	57438242	57438295	.	+	.	gene_id "ENSMUSG00000040040.16"; transcript_id "ENSMUST00000122063.7"; gene_type "protein_coding"; gene_status "KNOWN"; gene_name "Ift88"; transcript_type "protein_coding"; transcript_status "KNOWN"; transcript_name "Ift88-201"; exon_number "5"; exon_id "ENSMUSE00001223259.1"; talon_gene "41776"; talon_transcript "107942"; talon_exon "557217"; ccdsid "CCDS36937.2"; exon_status "KNOWN"; level "2"; protein_id "ENSMUSP00000113768.1"; source "HAVANA"; tag "CCDS";
chr14	HAVANA	exon	57438866	57438929	.	+	.	gene_id "ENSMUSG00000040040.16"; transcript_id "ENSMUST00000122063.7"; gene_type "protein_coding"; gene_status "KNOWN"; gene_name "Ift88"; transcript_type "protein_coding"; transcript_status "KNOWN"; transcript_name "Ift88-201"; exon_number "6"; exon_id "ENSMUSE00001306880.1"; talon_gene "41776"; talon_transcript "107942"; talon_exon "557219"; ccdsid "CCDS36937.2"; exon_status "KNOWN"; level "2"; protein_id "ENSMUSP00000113768.1"; source "HAVANA"; tag "CCDS";
chr14	HAVANA	exon	57439706	57439775	.	+	.	gene_id "ENSMUSG00000040040.16"; transcript_id "ENSMUST00000122063.7"; gene_type "protein_coding"; gene_status "KNOWN"; gene_name "Ift88"; transcript_type "protein_coding"; transcript_status "KNOWN"; transcript_name "Ift88-201"; exon_number "7"; exon_id "ENSMUSE00001270182.1"; talon_gene "41776"; talon_transcript "107942"; talon_exon "557221"; ccdsid "CCDS36937.2"; exon_status "KNOWN"; level "2"; protein_id "ENSMUSP00000113768.1"; source "HAVANA"; tag "CCDS";
chr14	HAVANA	exon	57440931	57441021	.	+	.	gene_id "ENSMUSG00000040040.16"; transcript_id "ENSMUST00000122063.7"; gene_type "protein_coding"; gene_status "KNOWN"; gene_name "Ift88"; transcript_type "protein_coding"; transcript_status "KNOWN"; transcript_name "Ift88-201"; exon_number "8"; exon_id "ENSMUSE00001291314.1"; talon_gene "41776"; talon_transcript "107942"; talon_exon "557223"; ccdsid "CCDS36937.2"; exon_status "KNOWN"; level "2"; protein_id "ENSMUSP00000113768.1"; source "HAVANA"; tag "CCDS";
chr14	HAVANA	exon	57441878	57441982	.	+	.	gene_id "ENSMUSG00000040040.16"; transcript_id "ENSMUST00000122063.7"; gene_type "protein_coding"; gene_status "KNOWN"; gene_name "Ift88"; transcript_type "protein_coding"; transcript_status "KNOWN"; transcript_name "Ift88-201"; exon_number "9"; exon_id "ENSMUSE00001305542.1"; talon_gene "41776"; talon_transcript "107942"; talon_exon "557225"; ccdsid "CCDS36937.2"; exon_status "KNOWN"; level "2"; protein_id "ENSMUSP00000113768.1"; source "HAVANA"; tag "CCDS";
chr14	HAVANA	exon	57444355	57444457	.	+	.	gene_id "ENSMUSG00000040040.16"; transcript_id "ENSMUST00000122063.7"; gene_type "protein_coding"; gene_status "KNOWN"; gene_name "Ift88"; transcript_type "protein_coding"; transcript_status "KNOWN"; transcript_name "Ift88-201"; exon_number "10"; exon_id "ENSMUSE00001237033.1"; talon_gene "41776"; talon_transcript "107942"; talon_exon "557227"; ccdsid "CCDS36937.2"; exon_status "KNOWN"; level "2"; protein_id "ENSMUSP00000113768.1"; source "HAVANA"; tag "CCDS";
chr14	HAVANA	exon	57445565	57445679	.	+	.	gene_id "ENSMUSG00000040040.16"; transcript_id "ENSMUST00000122063.7"; gene_type "protein_coding"; gene_status "KNOWN"; gene_name "Ift88"; transcript_type "protein_coding"; transcript_status "KNOWN"; transcript_name "Ift88-201"; exon_number "11"; exon_id "ENSMUSE00001247183.1"; talon_gene "41776"; talon_transcript "107942"; talon_exon "557229"; ccdsid "CCDS36937.2"; exon_status "KNOWN"; level "2"; protein_id "ENSMUSP00000113768.1"; source "HAVANA"; tag "CCDS";
chr14	HAVANA	exon	57447541	57447772	.	+	.	gene_id "ENSMUSG00000040040.16"; transcript_id "ENSMUST00000122063.7"; gene_type "protein_coding"; gene_status "KNOWN"; gene_name "Ift88"; transcript_type "protein_coding"; transcript_status "KNOWN"; transcript_name "Ift88-201"; exon_number "12"; exon_id "ENSMUSE00001276279.1"; talon_gene "41776"; talon_transcript "107942"; talon_exon "557231"; ccdsid "CCDS36937.2"; exon_status "KNOWN"; level "2"; protein_id "ENSMUSP00000113768.1"; source "HAVANA"; tag "CCDS";
chr14	HAVANA	exon	57450671	57450741	.	+	.	gene_id "ENSMUSG00000040040.16"; transcript_id "ENSMUST00000122063.7"; gene_type "protein_coding"; gene_status "KNOWN"; gene_name "Ift88"; transcript_type "protein_coding"; transcript_status "KNOWN"; transcript_name "Ift88-201"; exon_number "13"; exon_id "ENSMUSE00001287438.1"; talon_gene "41776"; talon_transcript "107942"; talon_exon "557233"; ccdsid "CCDS36937.2"; exon_status "KNOWN"; level "2"; protein_id "ENSMUSP00000113768.1"; source "HAVANA"; tag "CCDS";
chr14	HAVANA	exon	57455461	57455547	.	+	.	gene_id "ENSMUSG00000040040.16"; transcript_id "ENSMUST00000122063.7"; gene_type "protein_coding"; gene_status "KNOWN"; gene_name "Ift88"; transcript_type "protein_coding"; transcript_status "KNOWN"; transcript_name "Ift88-201"; exon_number "14"; exon_id "ENSMUSE00001302060.1"; talon_gene "41776"; talon_transcript "107942"; talon_exon "557235"; ccdsid "CCDS36937.2"; exon_status "KNOWN"; level "2"; protein_id "ENSMUSP00000113768.1"; source "HAVANA"; tag "CCDS";
chr14	HAVANA	exon	57472975	57473074	.	+	.	gene_id "ENSMUSG00000040040.16"; transcript_id "ENSMUST00000122063.7"; gene_type "protein_coding"; gene_status "KNOWN"; gene_name "Ift88"; transcript_type "protein_coding"; transcript_status "KNOWN"; transcript_name "Ift88-201"; exon_number "15"; exon_id "ENSMUSE00001287647.1"; talon_gene "41776"; talon_transcript "107942"; talon_exon "557237"; ccdsid "CCDS36937.2"; exon_status "KNOWN"; level "2"; protein_id "ENSMUSP00000113768.1"; source "HAVANA"; tag "CCDS";
chr14	HAVANA	exon	57476043	57476129	.	+	.	gene_id "ENSMUSG00000040040.16"; transcript_id "ENSMUST00000122063.7"; gene_type "protein_coding"; gene_status "KNOWN"; gene_name "Ift88"; transcript_type "protein_coding"; transcript_status "KNOWN"; transcript_name "Ift88-201"; exon_number "16"; exon_id "ENSMUSE00001285501.1"; talon_gene "41776"; talon_transcript "107942"; talon_exon "557239"; ccdsid "CCDS36937.2"; exon_status "KNOWN"; level "2"; protein_id "ENSMUSP00000113768.1"; source "HAVANA"; tag "CCDS";
chr14	HAVANA	exon	57477891	57478077	.	+	.	gene_id "ENSMUSG00000040040.16"; transcript_id "ENSMUST00000122063.7"; gene_type "protein_coding"; gene_status "KNOWN"; gene_name "Ift88"; transcript_type "protein_coding"; transcript_status "KNOWN"; transcript_name "Ift88-201"; exon_number "17"; exon_id "ENSMUSE00001240734.1"; talon_gene "41776"; talon_transcript "107942"; talon_exon "557241"; ccdsid "CCDS36937.2"; exon_status "KNOWN"; level "2"; protein_id "ENSMUSP00000113768.1"; source "HAVANA"; tag "CCDS";
chr14	HAVANA	exon	57479897	57480005	.	+	.	gene_id "ENSMUSG00000040040.16"; transcript_id "ENSMUST00000122063.7"; gene_type "protein_coding"; gene_status "KNOWN"; gene_name "Ift88"; transcript_type "protein_coding"; transcript_status "KNOWN"; transcript_name "Ift88-201"; exon_number "18"; exon_id "ENSMUSE00000308369.1"; talon_gene "41776"; talon_transcript "107942"; talon_exon "557243"; ccdsid "CCDS36937.2"; exon_status "KNOWN"; level "2"; protein_id "ENSMUSP00000113768.1"; source "HAVANA"; tag "CCDS";
chr14	HAVANA	exon	57480657	57480807	.	+	.	gene_id "ENSMUSG00000040040.16"; transcript_id "ENSMUST00000122063.7"; gene_type "protein_coding"; gene_status "KNOWN"; gene_name "Ift88"; transcript_type "protein_coding"; transcript_status "KNOWN"; transcript_name "Ift88-201"; exon_number "19"; exon_id "ENSMUSE00001270059.1"; talon_gene "41776"; talon_transcript "107942"; talon_exon "557245"; ccdsid "CCDS36937.2"; exon_status "KNOWN"; level "2"; protein_id "ENSMUSP00000113768.1"; source "HAVANA"; tag "CCDS";
chr14	HAVANA	exon	57481396	57481511	.	+	.	gene_id "ENSMUSG00000040040.16"; transcript_id "ENSMUST00000122063.7"; gene_type "protein_coding"; gene_status "KNOWN"; gene_name "Ift88"; transcript_type "protein_coding"; transcript_status "KNOWN"; transcript_name "Ift88-201"; exon_number "20"; exon_id "ENSMUSE00001219281.1"; talon_gene "41776"; talon_transcript "107942"; talon_exon "557247"; ccdsid "CCDS36937.2"; exon_status "KNOWN"; level "2"; protein_id "ENSMUSP00000113768.1"; source "HAVANA"; tag "CCDS";
chr14	HAVANA	exon	57487572	57487624	.	+	.	gene_id "ENSMUSG00000040040.16"; transcript_id "ENSMUST00000122063.7"; gene_type "protein_coding"; gene_status "KNOWN"; gene_name "Ift88"; transcript_type "protein_coding"; transcript_status "KNOWN"; transcript_name "Ift88-201"; exon_number "21"; exon_id "ENSMUSE00001218019.1"; talon_gene "41776"; talon_transcript "107942"; talon_exon "557249"; ccdsid "CCDS36937.2"; exon_status "KNOWN"; level "2"; protein_id "ENSMUSP00000113768.1"; source "HAVANA"; tag "CCDS";
chr14	HAVANA	exon	57488892	57488957	.	+	.	gene_id "ENSMUSG00000040040.16"; transcript_id "ENSMUST00000122063.7"; gene_type "protein_coding"; gene_status "KNOWN"; gene_name "Ift88"; transcript_type "protein_coding"; transcript_status "KNOWN"; transcript_name "Ift88-201"; exon_number "22"; exon_id "ENSMUSE00001245095.1"; talon_gene "41776"; talon_transcript "107942"; talon_exon "557251"; ccdsid "CCDS36937.2"; exon_status "KNOWN"; level "2"; protein_id "ENSMUSP00000113768.1"; source "HAVANA"; tag "CCDS";
chr14	HAVANA	exon	57496173	57496279	.	+	.	gene_id "ENSMUSG00000040040.16"; transcript_id "ENSMUST00000122063.7"; gene_type "protein_coding"; gene_status "KNOWN"; gene_name "Ift88"; transcript_type "protein_coding"; transcript_status "KNOWN"; transcript_name "Ift88-201"; exon_number "23"; exon_id "ENSMUSE00001260338.1"; talon_gene "41776"; talon_transcript "107942"; talon_exon "557253"; ccdsid "CCDS36937.2"; exon_status "KNOWN"; level "2"; protein_id "ENSMUSP00000113768.1"; source "HAVANA"; tag "CCDS";
chr14	HAVANA	exon	57507205	57507271	.	+	.	gene_id "ENSMUSG00000040040.16"; transcript_id "ENSMUST00000122063.7"; gene_type "protein_coding"; gene_status "KNOWN"; gene_name "Ift88"; transcript_type "protein_coding"; transcript_status "KNOWN"; transcript_name "Ift88-201"; exon_number "24"; exon_id "ENSMUSE00001249678.1"; talon_gene "41776"; talon_transcript "107942"; talon_exon "557255"; ccdsid "CCDS36937.2"; exon_status "KNOWN"; level "2"; protein_id "ENSMUSP00000113768.1"; source "HAVANA"; tag "CCDS";
chr14	HAVANA	exon	57516981	57517091	.	+	.	gene_id "ENSMUSG00000040040.16"; transcript_id "ENSMUST00000122063.7"; gene_type "protein_coding"; gene_status "KNOWN"; gene_name "Ift88"; transcript_type "protein_coding"; transcript_status "KNOWN"; transcript_name "Ift88-201"; exon_number "25"; exon_id "ENSMUSE00001226412.1"; talon_gene "41776"; talon_transcript "107942"; talon_exon "557257"; ccdsid "CCDS36937.2"; exon_status "KNOWN"; level "2"; protein_id "ENSMUSP00000113768.1"; source "HAVANA"; tag "CCDS";
chr14	HAVANA	exon	57517337	57517936	.	+	.	gene_id "ENSMUSG00000040040.16"; transcript_id "ENSMUST00000122063.7"; gene_type "protein_coding"; gene_status "KNOWN"; gene_name "Ift88"; transcript_type "protein_coding"; transcript_status "KNOWN"; transcript_name "Ift88-201"; exon_number "26"; exon_id "ENSMUSE00001300628.1"; talon_gene "41776"; talon_transcript "107942"; talon_exon "557259"; ccdsid "CCDS36937.2"; exon_status "KNOWN"; level "2"; protein_id "ENSMUSP00000113768.1"; source "HAVANA"; tag "CCDS";
chr14	TALON	transcript	57424062	57517936	.	+	.	gene_id "ENSMUSG00000040040.16"; transcript_id "ENCODEMT000411133"; gene_name "Ift88"; gene_status "KNOWN"; gene_type "protein_coding"; transcript_status "NOVEL"; transcript_name "ENCODEMT000411133"; talon_gene "41776"; talon_transcript "411133"; NIC_transcript "TRUE";
chr14	HAVANA	exon	57424062	57424187	.	+	.	gene_id "ENSMUSG00000040040.16"; transcript_id "ENCODEMT000411133"; gene_type "protein_coding"; gene_status "KNOWN"; gene_name "Ift88"; transcript_status "NOVEL"; transcript_name "ENCODEMT000411133"; exon_number "1"; exon_id "ENSMUSE00000720846.1"; talon_gene "41776"; talon_transcript "411133"; talon_exon "557209"; ccdsid "CCDS36937.2"; exon_status "KNOWN"; level "2"; protein_id "ENSMUSP00000113768.1"; source "HAVANA"; tag "CCDS";
chr14	HAVANA	exon	57430538	57430633	.	+	.	gene_id "ENSMUSG00000040040.16"; transcript_id "ENCODEMT000411133"; gene_type "protein_coding"; gene_status "KNOWN"; gene_name "Ift88"; transcript_status "NOVEL"; transcript_name "ENCODEMT000411133"; exon_number "2"; exon_id "ENSMUSE00001212268.1"; talon_gene "41776"; talon_transcript "411133"; talon_exon "557211"; ccdsid "CCDS36937.2"; exon_status "KNOWN"; level "2"; protein_id "ENSMUSP00000113768.1"; source "HAVANA"; tag "CCDS";
chr14	HAVANA	exon	57434795	57434857	.	+	.	gene_id "ENSMUSG00000040040.16"; transcript_id "ENCODEMT000411133"; gene_type "protein_coding"; gene_status "KNOWN"; gene_name "Ift88"; transcript_status "NOVEL"; transcript_name "ENCODEMT000411133"; exon_number "3"; exon_id "ENSMUSE00001264125.1"; talon_gene "41776"; talon_transcript "411133"; talon_exon "557213"; ccdsid "CCDS36937.2"; exon_status "KNOWN"; level "2"; protein_id "ENSMUSP00000113768.1"; source "HAVANA"; tag "CCDS";
chr14	HAVANA	exon	57437227	57437283	.	+	.	gene_id "ENSMUSG00000040040.16"; transcript_id "ENCODEMT000411133"; gene_type "protein_coding"; gene_status "KNOWN"; gene_name "Ift88"; transcript_status "NOVEL"; transcript_name "ENCODEMT000411133"; exon_number "4"; exon_id "ENSMUSE00000308452.1"; talon_gene "41776"; talon_transcript "411133"; talon_exon "557215"; ccdsid "CCDS36937.2"; exon_status "KNOWN"; level "2"; protein_id "ENSMUSP00000113768.1"; source "HAVANA"; tag "CCDS";
chr14	HAVANA	exon	57438242	57438295	.	+	.	gene_id "ENSMUSG00000040040.16"; transcript_id "ENCODEMT000411133"; gene_type "protein_coding"; gene_status "KNOWN"; gene_name "Ift88"; transcript_status "NOVEL"; transcript_name "ENCODEMT000411133"; exon_number "5"; exon_id "ENSMUSE00001223259.1"; talon_gene "41776"; talon_transcript "411133"; talon_exon "557217"; ccdsid "CCDS36937.2"; exon_status "KNOWN"; level "2"; protein_id "ENSMUSP00000113768.1"; source "HAVANA"; tag "CCDS";
chr14	HAVANA	exon	57438866	57438929	.	+	.	gene_id "ENSMUSG00000040040.16"; transcript_id "ENCODEMT000411133"; gene_type "protein_coding"; gene_status "KNOWN"; gene_name "Ift88"; transcript_status "NOVEL"; transcript_name "ENCODEMT000411133"; exon_number "6"; exon_id "ENSMUSE00001306880.1"; talon_gene "41776"; talon_transcript "411133"; talon_exon "557219"; ccdsid "CCDS36937.2"; exon_status "KNOWN"; level "2"; protein_id "ENSMUSP00000113768.1"; source "HAVANA"; tag "CCDS";
chr14	HAVANA	exon	57439706	57439775	.	+	.	gene_id "ENSMUSG00000040040.16"; transcript_id "ENCODEMT000411133"; gene_type "protein_coding"; gene_status "KNOWN"; gene_name "Ift88"; transcript_status "NOVEL"; transcript_name "ENCODEMT000411133"; exon_number "7"; exon_id "ENSMUSE00001270182.1"; talon_gene "41776"; talon_transcript "411133"; talon_exon "557221"; ccdsid "CCDS36937.2"; exon_status "KNOWN"; level "2"; protein_id "ENSMUSP00000113768.1"; source "HAVANA"; tag "CCDS";
chr14	HAVANA	exon	57440931	57441021	.	+	.	gene_id "ENSMUSG00000040040.16"; transcript_id "ENCODEMT000411133"; gene_type "protein_coding"; gene_status "KNOWN"; gene_name "Ift88"; transcript_status "NOVEL"; transcript_name "ENCODEMT000411133"; exon_number "8"; exon_id "ENSMUSE00001291314.1"; talon_gene "41776"; talon_transcript "411133"; talon_exon "557223"; ccdsid "CCDS36937.2"; exon_status "KNOWN"; level "2"; protein_id "ENSMUSP00000113768.1"; source "HAVANA"; tag "CCDS";
chr14	HAVANA	exon	57441878	57441982	.	+	.	gene_id "ENSMUSG00000040040.16"; transcript_id "ENCODEMT000411133"; gene_type "protein_coding"; gene_status "KNOWN"; gene_name "Ift88"; transcript_status "NOVEL"; transcript_name "ENCODEMT000411133"; exon_number "9"; exon_id "ENSMUSE00001305542.1"; talon_gene "41776"; talon_transcript "411133"; talon_exon "557225"; ccdsid "CCDS36937.2"; exon_status "KNOWN"; level "2"; protein_id "ENSMUSP00000113768.1"; source "HAVANA"; tag "CCDS";
chr14	HAVANA	exon	57444355	57444457	.	+	.	gene_id "ENSMUSG00000040040.16"; transcript_id "ENCODEMT000411133"; gene_type "protein_coding"; gene_status "KNOWN"; gene_name "Ift88"; transcript_status "NOVEL"; transcript_name "ENCODEMT000411133"; exon_number "10"; exon_id "ENSMUSE00001237033.1"; talon_gene "41776"; talon_transcript "411133"; talon_exon "557227"; ccdsid "CCDS36937.2"; exon_status "KNOWN"; level "2"; protein_id "ENSMUSP00000113768.1"; source "HAVANA"; tag "CCDS";
chr14	HAVANA	exon	57445565	57445679	.	+	.	gene_id "ENSMUSG00000040040.16"; transcript_id "ENCODEMT000411133"; gene_type "protein_coding"; gene_status "KNOWN"; gene_name "Ift88"; transcript_status "NOVEL"; transcript_name "ENCODEMT000411133"; exon_number "11"; exon_id "ENSMUSE00001247183.1"; talon_gene "41776"; talon_transcript "411133"; talon_exon "557229"; ccdsid "CCDS36937.2"; exon_status "KNOWN"; level "2"; protein_id "ENSMUSP00000113768.1"; source "HAVANA"; tag "CCDS";
chr14	HAVANA	exon	57447541	57447772	.	+	.	gene_id "ENSMUSG00000040040.16"; transcript_id "ENCODEMT000411133"; gene_type "protein_coding"; gene_status "KNOWN"; gene_name "Ift88"; transcript_status "NOVEL"; transcript_name "ENCODEMT000411133"; exon_number "12"; exon_id "ENSMUSE00001276279.1"; talon_gene "41776"; talon_transcript "411133"; talon_exon "557231"; ccdsid "CCDS36937.2"; exon_status "KNOWN"; level "2"; protein_id "ENSMUSP00000113768.1"; source "HAVANA"; tag "CCDS";
chr14	HAVANA	exon	57450671	57450741	.	+	.	gene_id "ENSMUSG00000040040.16"; transcript_id "ENCODEMT000411133"; gene_type "protein_coding"; gene_status "KNOWN"; gene_name "Ift88"; transcript_status "NOVEL"; transcript_name "ENCODEMT000411133"; exon_number "13"; exon_id "ENSMUSE00001287438.1"; talon_gene "41776"; talon_transcript "411133"; talon_exon "557233"; ccdsid "CCDS36937.2"; exon_status "KNOWN"; level "2"; protein_id "ENSMUSP00000113768.1"; source "HAVANA"; tag "CCDS";
chr14	HAVANA	exon	57455461	57455547	.	+	.	gene_id "ENSMUSG00000040040.16"; transcript_id "ENCODEMT000411133"; gene_type "protein_coding"; gene_status "KNOWN"; gene_name "Ift88"; transcript_status "NOVEL"; transcript_name "ENCODEMT000411133"; exon_number "14"; exon_id "ENSMUSE00001302060.1"; talon_gene "41776"; talon_transcript "411133"; talon_exon "557235"; ccdsid "CCDS36937.2"; exon_status "KNOWN"; level "2"; protein_id "ENSMUSP00000113768.1"; source "HAVANA"; tag "CCDS";
chr14	HAVANA	exon	57472975	57473074	.	+	.	gene_id "ENSMUSG00000040040.16"; transcript_id "ENCODEMT000411133"; gene_type "protein_coding"; gene_status "KNOWN"; gene_name "Ift88"; transcript_status "NOVEL"; transcript_name "ENCODEMT000411133"; exon_number "15"; exon_id "ENSMUSE00001287647.1"; talon_gene "41776"; talon_transcript "411133"; talon_exon "557237"; ccdsid "CCDS36937.2"; exon_status "KNOWN"; level "2"; protein_id "ENSMUSP00000113768.1"; source "HAVANA"; tag "CCDS";
chr14	HAVANA	exon	57476043	57476129	.	+	.	gene_id "ENSMUSG00000040040.16"; transcript_id "ENCODEMT000411133"; gene_type "protein_coding"; gene_status "KNOWN"; gene_name "Ift88"; transcript_status "NOVEL"; transcript_name "ENCODEMT000411133"; exon_number "16"; exon_id "ENSMUSE00001285501.1"; talon_gene "41776"; talon_transcript "411133"; talon_exon "557239"; ccdsid "CCDS36937.2"; exon_status "KNOWN"; level "2"; protein_id "ENSMUSP00000113768.1"; source "HAVANA"; tag "CCDS";
chr14	HAVANA	exon	57477891	57478077	.	+	.	gene_id "ENSMUSG00000040040.16"; transcript_id "ENCODEMT000411133"; gene_type "protein_coding"; gene_status "KNOWN"; gene_name "Ift88"; transcript_status "NOVEL"; transcript_name "ENCODEMT000411133"; exon_number "17"; exon_id "ENSMUSE00001240734.1"; talon_gene "41776"; talon_transcript "411133"; talon_exon "557241"; ccdsid "CCDS36937.2"; exon_status "KNOWN"; level "2"; protein_id "ENSMUSP00000113768.1"; source "HAVANA"; tag "CCDS";
chr14	HAVANA	exon	57479897	57480005	.	+	.	gene_id "ENSMUSG00000040040.16"; transcript_id "ENCODEMT000411133"; gene_type "protein_coding"; gene_status "KNOWN"; gene_name "Ift88"; transcript_status "NOVEL"; transcript_name "ENCODEMT000411133"; exon_number "18"; exon_id "ENSMUSE00000308369.1"; talon_gene "41776"; talon_transcript "411133"; talon_exon "557243"; ccdsid "CCDS36937.2"; exon_status "KNOWN"; level "2"; protein_id "ENSMUSP00000113768.1"; source "HAVANA"; tag "CCDS";
chr14	HAVANA	exon	57480657	57480807	.	+	.	gene_id "ENSMUSG00000040040.16"; transcript_id "ENCODEMT000411133"; gene_type "protein_coding"; gene_status "KNOWN"; gene_name "Ift88"; transcript_status "NOVEL"; transcript_name "ENCODEMT000411133"; exon_number "19"; exon_id "ENSMUSE00001270059.1"; talon_gene "41776"; talon_transcript "411133"; talon_exon "557245"; ccdsid "CCDS36937.2"; exon_status "KNOWN"; level "2"; protein_id "ENSMUSP00000113768.1"; source "HAVANA"; tag "CCDS";
chr14	HAVANA	exon	57481396	57481511	.	+	.	gene_id "ENSMUSG00000040040.16"; transcript_id "ENCODEMT000411133"; gene_type "protein_coding"; gene_status "KNOWN"; gene_name "Ift88"; transcript_status "NOVEL"; transcript_name "ENCODEMT000411133"; exon_number "20"; exon_id "ENSMUSE00001219281.1"; talon_gene "41776"; talon_transcript "411133"; talon_exon "557247"; ccdsid "CCDS36937.2"; exon_status "KNOWN"; level "2"; protein_id "ENSMUSP00000113768.1"; source "HAVANA"; tag "CCDS";
chr14	HAVANA	exon	57487572	57487624	.	+	.	gene_id "ENSMUSG00000040040.16"; transcript_id "ENCODEMT000411133"; gene_type "protein_coding"; gene_status "KNOWN"; gene_name "Ift88"; transcript_status "NOVEL"; transcript_name "ENCODEMT000411133"; exon_number "21"; exon_id "ENSMUSE00001218019.1"; talon_gene "41776"; talon_transcript "411133"; talon_exon "557249"; ccdsid "CCDS36937.2"; exon_status "KNOWN"; level "2"; protein_id "ENSMUSP00000113768.1"; source "HAVANA"; tag "CCDS";
chr14	HAVANA	exon	57488892	57488957	.	+	.	gene_id "ENSMUSG00000040040.16"; transcript_id "ENCODEMT000411133"; gene_type "protein_coding"; gene_status "KNOWN"; gene_name "Ift88"; transcript_status "NOVEL"; transcript_name "ENCODEMT000411133"; exon_number "22"; exon_id "ENSMUSE00001245095.1"; talon_gene "41776"; talon_transcript "411133"; talon_exon "557251"; ccdsid "CCDS36937.2"; exon_status "KNOWN"; level "2"; protein_id "ENSMUSP00000113768.1"; source "HAVANA"; tag "CCDS";
chr14	HAVANA	exon	57496173	57496279	.	+	.	gene_id "ENSMUSG00000040040.16"; transcript_id "ENCODEMT000411133"; gene_type "protein_coding"; gene_status "KNOWN"; gene_name "Ift88"; transcript_status "NOVEL"; transcript_name "ENCODEMT000411133"; exon_number "23"; exon_id "ENSMUSE00001260338.1"; talon_gene "41776"; talon_transcript "411133"; talon_exon "557253"; ccdsid "CCDS36937.2"; exon_status "KNOWN"; level "2"; protein_id "ENSMUSP00000113768.1"; source "HAVANA"; tag "CCDS";
chr14	HAVANA	exon	57507205	57507271	.	+	.	gene_id "ENSMUSG00000040040.16"; transcript_id "ENCODEMT000411133"; gene_type "protein_coding"; gene_status "KNOWN"; gene_name "Ift88"; transcript_status "NOVEL"; transcript_name "ENCODEMT000411133"; exon_number "24"; exon_id "ENSMUSE00001249678.1"; talon_gene "41776"; talon_transcript "411133"; talon_exon "557255"; ccdsid "CCDS36937.2"; exon_status "KNOWN"; level "2"; protein_id "ENSMUSP00000113768.1"; source "HAVANA"; tag "CCDS";
chr14	HAVANA	exon	57517337	57517936	.	+	.	gene_id "ENSMUSG00000040040.16"; transcript_id "ENCODEMT000411133"; gene_type "protein_coding"; gene_status "KNOWN"; gene_name "Ift88"; transcript_status "NOVEL"; transcript_name "ENCODEMT000411133"; exon_number "25"; exon_id "ENSMUSE00001300628.1"; talon_gene "41776"; talon_transcript "411133"; talon_exon "557259"; ccdsid "CCDS36937.2"; exon_status "KNOWN"; level "2"; protein_id "ENSMUSP00000113768.1"; source "HAVANA"; tag "CCDS";
chr14	HAVANA	gene	57549597	57571612	.	-	.	gene_id "ENSMUSG00000021951.6"; gene_name "Eef1akmt1"; gene_status "KNOWN"; gene_type "protein_coding"; talon_gene "41780"; havana_gene "OTTMUSG00000068991.1"; level "2";
chr14	HAVANA	transcript	57549597	57571612	.	-	.	gene_id "ENSMUSG00000021951.6"; transcript_id "ENSMUST00000022518.6"; gene_name "Eef1akmt1"; gene_status "KNOWN"; gene_type "protein_coding"; transcript_type "protein_coding"; transcript_status "KNOWN"; transcript_name "Eef1akmt1-201"; talon_gene "41780"; talon_transcript "107950"; ccdsid "CCDS27157.1"; havana_transcript "OTTMUST00000166880.1"; level "2"; protein_id "ENSMUSP00000022518.5"; source "HAVANA"; tag "CCDS"; transcript_support_level "1";
chr14	HAVANA	exon	57571543	57571612	.	-	.	gene_id "ENSMUSG00000021951.6"; transcript_id "ENSMUST00000022518.6"; gene_type "protein_coding"; gene_status "KNOWN"; gene_name "Eef1akmt1"; transcript_type "protein_coding"; transcript_status "KNOWN"; transcript_name "Eef1akmt1-201"; exon_number "1"; exon_id "ENSMUSE00000436739.6"; talon_gene "41780"; talon_transcript "107950"; talon_exon "557280"; ccdsid "CCDS27157.1"; exon_status "KNOWN"; level "2"; protein_id "ENSMUSP00000022518.5"; source "HAVANA"; tag "CCDS";
chr14	HAVANA	exon	57565922	57566084	.	-	.	gene_id "ENSMUSG00000021951.6"; transcript_id "ENSMUST00000022518.6"; gene_type "protein_coding"; gene_status "KNOWN"; gene_name "Eef1akmt1"; transcript_type "protein_coding"; transcript_status "KNOWN"; transcript_name "Eef1akmt1-201"; exon_number "2"; exon_id "ENSMUSE00000403746.4"; talon_gene "41780"; talon_transcript "107950"; talon_exon "557282"; ccdsid "CCDS27157.1"; exon_status "KNOWN"; level "2"; protein_id "ENSMUSP00000022518.5"; source "HAVANA"; tag "CCDS";
chr14	HAVANA	exon	57558034	57558116	.	-	.	gene_id "ENSMUSG00000021951.6"; transcript_id "ENSMUST00000022518.6"; gene_type "protein_coding"; gene_status "KNOWN"; gene_name "Eef1akmt1"; transcript_type "protein_coding"; transcript_status "KNOWN"; transcript_name "Eef1akmt1-201"; exon_number "3"; exon_id "ENSMUSE00000122398.3"; talon_gene "41780"; talon_transcript "107950"; talon_exon "557284"; ccdsid "CCDS27157.1"; exon_status "KNOWN"; level "2"; protein_id "ENSMUSP00000022518.5"; source "HAVANA"; tag "CCDS";
chr14	HAVANA	exon	57550362	57550642	.	-	.	gene_id "ENSMUSG00000021951.6"; transcript_id "ENSMUST00000022518.6"; gene_type "protein_coding"; gene_status "KNOWN"; gene_name "Eef1akmt1"; transcript_type "protein_coding"; transcript_status "KNOWN"; transcript_name "Eef1akmt1-201"; exon_number "4"; exon_id "ENSMUSE00000122400.3"; talon_gene "41780"; talon_transcript "107950"; talon_exon "557286"; ccdsid "CCDS27157.1"; exon_status "KNOWN"; level "2"; protein_id "ENSMUSP00000022518.5"; source "HAVANA"; tag "CCDS";
chr14	HAVANA	exon	57549597	57549879	.	-	.	gene_id "ENSMUSG00000021951.6"; transcript_id "ENSMUST00000022518.6"; gene_type "protein_coding"; gene_status "KNOWN"; gene_name "Eef1akmt1"; transcript_type "protein_coding"; transcript_status "KNOWN"; transcript_name "Eef1akmt1-201"; exon_number "5"; exon_id "ENSMUSE00000390353.7"; talon_gene "41780"; talon_transcript "107950"; talon_exon "557288"; ccdsid "CCDS27157.1"; exon_status "KNOWN"; level "2"; protein_id "ENSMUSP00000022518.5"; source "HAVANA"; tag "CCDS";
chr14	HAVANA	gene	57577521	57664989	.	-	.	gene_id "ENSMUSG00000021952.16"; gene_name "Xpo4"; gene_status "KNOWN"; gene_type "protein_coding"; talon_gene "41782"; havana_gene "OTTMUSG00000037617.2"; level "2"; tag "overlapping_locus";
chr14	HAVANA	transcript	57577521	57665430	.	-	.	gene_id "ENSMUSG00000021952.16"; transcript_id "ENSMUST00000174545.8"; gene_name "Xpo4"; gene_status "KNOWN"; gene_type "protein_coding"; transcript_type "protein_coding"; transcript_status "KNOWN"; transcript_name "Xpo4-209"; talon_gene "41782"; talon_transcript "107953"; ccdsid "CCDS56961.1"; havana_transcript "OTTMUST00000097037.2"; level "2"; protein_id "ENSMUSP00000133280.1"; source "HAVANA"; tag "CCDS"; transcript_support_level "1";
chr14	HAVANA	exon	57664888	57665430	.	-	.	gene_id "ENSMUSG00000021952.16"; transcript_id "ENSMUST00000174545.8"; gene_type "protein_coding"; gene_status "KNOWN"; gene_name "Xpo4"; transcript_type "protein_coding"; transcript_status "KNOWN"; transcript_name "Xpo4-209"; exon_number "1"; exon_id "ENSMUSE00000929967.1"; talon_gene "41782"; talon_transcript "107953"; talon_exon "557295"; ccdsid "CCDS56961.1"; exon_status "KNOWN"; level "2"; protein_id "ENSMUSP00000133280.1"; source "HAVANA"; tag "CCDS";
chr14	ENSEMBL	exon	57648419	57648524	.	-	.	gene_id "ENSMUSG00000021952.16"; transcript_id "ENSMUST00000174545.8"; gene_type "protein_coding"; gene_status "KNOWN"; gene_name "Xpo4"; transcript_type "protein_coding"; transcript_status "KNOWN"; transcript_name "Xpo4-209"; exon_number "2"; exon_id "ENSMUSE00001215742.1"; talon_gene "41782"; talon_transcript "107953"; talon_exon "557297"; ccdsid "CCDS56961.1"; exon_status "KNOWN"; level "3"; protein_id "ENSMUSP00000086909.5"; source "ENSEMBL"; tag "appris_alternative_1";
chr14	ENSEMBL	exon	57643082	57643223	.	-	.	gene_id "ENSMUSG00000021952.16"; transcript_id "ENSMUST00000174545.8"; gene_type "protein_coding"; gene_status "KNOWN"; gene_name "Xpo4"; transcript_type "protein_coding"; transcript_status "KNOWN"; transcript_name "Xpo4-209"; exon_number "3"; exon_id "ENSMUSE00001287269.1"; talon_gene "41782"; talon_transcript "107953"; talon_exon "557299"; ccdsid "CCDS56961.1"; exon_status "KNOWN"; level "3"; protein_id "ENSMUSP00000086909.5"; source "ENSEMBL"; tag "appris_alternative_1";
chr14	ENSEMBL	exon	57638219	57638357	.	-	.	gene_id "ENSMUSG00000021952.16"; transcript_id "ENSMUST00000174545.8"; gene_type "protein_coding"; gene_status "KNOWN"; gene_name "Xpo4"; transcript_type "protein_coding"; transcript_status "KNOWN"; transcript_name "Xpo4-209"; exon_number "4"; exon_id "ENSMUSE00001294453.1"; talon_gene "41782"; talon_transcript "107953"; talon_exon "557301"; ccdsid "CCDS56961.1"; exon_status "KNOWN"; level "3"; protein_id "ENSMUSP00000086909.5"; source "ENSEMBL"; tag "appris_alternative_1";
chr14	ENSEMBL	exon	57630216	57630332	.	-	.	gene_id "ENSMUSG00000021952.16"; transcript_id "ENSMUST00000174545.8"; gene_type "protein_coding"; gene_status "KNOWN"; gene_name "Xpo4"; transcript_type "protein_coding"; transcript_status "KNOWN"; transcript_name "Xpo4-209"; exon_number "5"; exon_id "ENSMUSE00001275248.1"; talon_gene "41782"; talon_transcript "107953"; talon_exon "557303"; ccdsid "CCDS56961.1"; exon_status "KNOWN"; level "3"; protein_id "ENSMUSP00000086909.5"; source "ENSEMBL"; tag "appris_alternative_1";
chr14	HAVANA	exon	57629357	57629510	.	-	.	gene_id "ENSMUSG00000021952.16"; transcript_id "ENSMUST00000174545.8"; gene_type "protein_coding"; gene_status "KNOWN"; gene_name "Xpo4"; transcript_type "protein_coding"; transcript_status "KNOWN"; transcript_name "Xpo4-209"; exon_number "6"; exon_id "ENSMUSE00001217097.1"; talon_gene "41782"; talon_transcript "107953"; talon_exon "557305"; ccdsid "CCDS56961.1"; exon_status "KNOWN"; level "2"; protein_id "ENSMUSP00000133280.1"; source "HAVANA"; tag "CCDS";
chr14	HAVANA	exon	57618131	57618243	.	-	.	gene_id "ENSMUSG00000021952.16"; transcript_id "ENSMUST00000174545.8"; gene_type "protein_coding"; gene_status "KNOWN"; gene_name "Xpo4"; transcript_type "protein_coding"; transcript_status "KNOWN"; transcript_name "Xpo4-209"; exon_number "7"; exon_id "ENSMUSE00001291086.1"; talon_gene "41782"; talon_transcript "107953"; talon_exon "557307"; ccdsid "CCDS56961.1"; exon_status "KNOWN"; level "2"; protein_id "ENSMUSP00000133280.1"; source "HAVANA"; tag "CCDS";
chr14	ENSEMBL	exon	57613687	57613844	.	-	.	gene_id "ENSMUSG00000021952.16"; transcript_id "ENSMUST00000174545.8"; gene_type "protein_coding"; gene_status "KNOWN"; gene_name "Xpo4"; transcript_type "protein_coding"; transcript_status "KNOWN"; transcript_name "Xpo4-209"; exon_number "8"; exon_id "ENSMUSE00001290024.1"; talon_gene "41782"; talon_transcript "107953"; talon_exon "557309"; ccdsid "CCDS56961.1"; exon_status "KNOWN"; level "3"; protein_id "ENSMUSP00000086909.5"; source "ENSEMBL"; tag "appris_alternative_1";
chr14	ENSEMBL	exon	57613273	57613447	.	-	.	gene_id "ENSMUSG00000021952.16"; transcript_id "ENSMUST00000174545.8"; gene_type "protein_coding"; gene_status "KNOWN"; gene_name "Xpo4"; transcript_type "protein_coding"; transcript_status "KNOWN"; transcript_name "Xpo4-209"; exon_number "9"; exon_id "ENSMUSE00001225041.1"; talon_gene "41782"; talon_transcript "107953"; talon_exon "557311"; ccdsid "CCDS56961.1"; exon_status "KNOWN"; level "3"; protein_id "ENSMUSP00000086909.5"; source "ENSEMBL"; tag "appris_alternative_1";
chr14	ENSEMBL	exon	57605123	57605299	.	-	.	gene_id "ENSMUSG00000021952.16"; transcript_id "ENSMUST00000174545.8"; gene_type "protein_coding"; gene_status "KNOWN"; gene_name "Xpo4"; transcript_type "protein_coding"; transcript_status "KNOWN"; transcript_name "Xpo4-209"; exon_number "10"; exon_id "ENSMUSE00001216978.1"; talon_gene "41782"; talon_transcript "107953"; talon_exon "557313"; ccdsid "CCDS56961.1"; exon_status "KNOWN"; level "3"; protein_id "ENSMUSP00000086909.5"; source "ENSEMBL"; tag "appris_alternative_1";
chr14	ENSEMBL	exon	57604364	57604506	.	-	.	gene_id "ENSMUSG00000021952.16"; transcript_id "ENSMUST00000174545.8"; gene_type "protein_coding"; gene_status "KNOWN"; gene_name "Xpo4"; transcript_type "protein_coding"; transcript_status "KNOWN"; transcript_name "Xpo4-209"; exon_number "11"; exon_id "ENSMUSE00001231128.1"; talon_gene "41782"; talon_transcript "107953"; talon_exon "557315"; ccdsid "CCDS56961.1"; exon_status "KNOWN"; level "3"; protein_id "ENSMUSP00000086909.5"; source "ENSEMBL"; tag "appris_alternative_1";
chr14	ENSEMBL	exon	57603586	57603731	.	-	.	gene_id "ENSMUSG00000021952.16"; transcript_id "ENSMUST00000174545.8"; gene_type "protein_coding"; gene_status "KNOWN"; gene_name "Xpo4"; transcript_type "protein_coding"; transcript_status "KNOWN"; transcript_name "Xpo4-209"; exon_number "12"; exon_id "ENSMUSE00001232130.1"; talon_gene "41782"; talon_transcript "107953"; talon_exon "557317"; ccdsid "CCDS56961.1"; exon_status "KNOWN"; level "3"; protein_id "ENSMUSP00000086909.5"; source "ENSEMBL"; tag "appris_alternative_1";
chr14	ENSEMBL	exon	57602489	57602666	.	-	.	gene_id "ENSMUSG00000021952.16"; transcript_id "ENSMUST00000174545.8"; gene_type "protein_coding"; gene_status "KNOWN"; gene_name "Xpo4"; transcript_type "protein_coding"; transcript_status "KNOWN"; transcript_name "Xpo4-209"; exon_number "13"; exon_id "ENSMUSE00001299524.1"; talon_gene "41782"; talon_transcript "107953"; talon_exon "557319"; ccdsid "CCDS56961.1"; exon_status "KNOWN"; level "3"; protein_id "ENSMUSP00000086909.5"; source "ENSEMBL"; tag "appris_alternative_1";
chr14	ENSEMBL	exon	57597886	57598045	.	-	.	gene_id "ENSMUSG00000021952.16"; transcript_id "ENSMUST00000174545.8"; gene_type "protein_coding"; gene_status "KNOWN"; gene_name "Xpo4"; transcript_type "protein_coding"; transcript_status "KNOWN"; transcript_name "Xpo4-209"; exon_number "14"; exon_id "ENSMUSE00001274962.1"; talon_gene "41782"; talon_transcript "107953"; talon_exon "557321"; ccdsid "CCDS56961.1"; exon_status "KNOWN"; level "3"; protein_id "ENSMUSP00000086909.5"; source "ENSEMBL"; tag "appris_alternative_1";
chr14	ENSEMBL	exon	57596975	57597144	.	-	.	gene_id "ENSMUSG00000021952.16"; transcript_id "ENSMUST00000174545.8"; gene_type "protein_coding"; gene_status "KNOWN"; gene_name "Xpo4"; transcript_type "protein_coding"; transcript_status "KNOWN"; transcript_name "Xpo4-209"; exon_number "15"; exon_id "ENSMUSE00000122437.3"; talon_gene "41782"; talon_transcript "107953"; talon_exon "557323"; ccdsid "CCDS56961.1"; exon_status "KNOWN"; level "3"; protein_id "ENSMUSP00000086909.5"; source "ENSEMBL"; tag "appris_alternative_1";
chr14	ENSEMBL	exon	57593828	57594002	.	-	.	gene_id "ENSMUSG00000021952.16"; transcript_id "ENSMUST00000174545.8"; gene_type "protein_coding"; gene_status "KNOWN"; gene_name "Xpo4"; transcript_type "protein_coding"; transcript_status "KNOWN"; transcript_name "Xpo4-209"; exon_number "16"; exon_id "ENSMUSE00000122419.3"; talon_gene "41782"; talon_transcript "107953"; talon_exon "557325"; ccdsid "CCDS56961.1"; exon_status "KNOWN"; level "3"; protein_id "ENSMUSP00000086909.5"; source "ENSEMBL"; tag "appris_alternative_1";
chr14	ENSEMBL	exon	57590786	57591079	.	-	.	gene_id "ENSMUSG00000021952.16"; transcript_id "ENSMUST00000174545.8"; gene_type "protein_coding"; gene_status "KNOWN"; gene_name "Xpo4"; transcript_type "protein_coding"; transcript_status "KNOWN"; transcript_name "Xpo4-209"; exon_number "17"; exon_id "ENSMUSE00000122423.3"; talon_gene "41782"; talon_transcript "107953"; talon_exon "557327"; ccdsid "CCDS56961.1"; exon_status "KNOWN"; level "3"; protein_id "ENSMUSP00000086909.5"; source "ENSEMBL"; tag "appris_alternative_1";
chr14	ENSEMBL	exon	57589941	57590121	.	-	.	gene_id "ENSMUSG00000021952.16"; transcript_id "ENSMUST00000174545.8"; gene_type "protein_coding"; gene_status "KNOWN"; gene_name "Xpo4"; transcript_type "protein_coding"; transcript_status "KNOWN"; transcript_name "Xpo4-209"; exon_number "18"; exon_id "ENSMUSE00000122454.3"; talon_gene "41782"; talon_transcript "107953"; talon_exon "557329"; ccdsid "CCDS56961.1"; exon_status "KNOWN"; level "3"; protein_id "ENSMUSP00000086909.5"; source "ENSEMBL"; tag "appris_alternative_1";
chr14	ENSEMBL	exon	57587953	57588071	.	-	.	gene_id "ENSMUSG00000021952.16"; transcript_id "ENSMUST00000174545.8"; gene_type "protein_coding"; gene_status "KNOWN"; gene_name "Xpo4"; transcript_type "protein_coding"; transcript_status "KNOWN"; transcript_name "Xpo4-209"; exon_number "19"; exon_id "ENSMUSE00000122430.3"; talon_gene "41782"; talon_transcript "107953"; talon_exon "557331"; ccdsid "CCDS56961.1"; exon_status "KNOWN"; level "3"; protein_id "ENSMUSP00000086909.5"; source "ENSEMBL"; tag "appris_alternative_1";
chr14	ENSEMBL	exon	57586580	57586710	.	-	.	gene_id "ENSMUSG00000021952.16"; transcript_id "ENSMUST00000174545.8"; gene_type "protein_coding"; gene_status "KNOWN"; gene_name "Xpo4"; transcript_type "protein_coding"; transcript_status "KNOWN"; transcript_name "Xpo4-209"; exon_number "20"; exon_id "ENSMUSE00000122421.3"; talon_gene "41782"; talon_transcript "107953"; talon_exon "557333"; ccdsid "CCDS56961.1"; exon_status "KNOWN"; level "3"; protein_id "ENSMUSP00000086909.5"; source "ENSEMBL"; tag "appris_alternative_1";
chr14	ENSEMBL	exon	57585867	57585984	.	-	.	gene_id "ENSMUSG00000021952.16"; transcript_id "ENSMUST00000174545.8"; gene_type "protein_coding"; gene_status "KNOWN"; gene_name "Xpo4"; transcript_type "protein_coding"; transcript_status "KNOWN"; transcript_name "Xpo4-209"; exon_number "21"; exon_id "ENSMUSE00000122417.3"; talon_gene "41782"; talon_transcript "107953"; talon_exon "557335"; ccdsid "CCDS56961.1"; exon_status "KNOWN"; level "3"; protein_id "ENSMUSP00000086909.5"; source "ENSEMBL"; tag "appris_alternative_1";
chr14	ENSEMBL	exon	57584600	57584692	.	-	.	gene_id "ENSMUSG00000021952.16"; transcript_id "ENSMUST00000174545.8"; gene_type "protein_coding"; gene_status "KNOWN"; gene_name "Xpo4"; transcript_type "protein_coding"; transcript_status "KNOWN"; transcript_name "Xpo4-209"; exon_number "22"; exon_id "ENSMUSE00000122449.3"; talon_gene "41782"; talon_transcript "107953"; talon_exon "557337"; ccdsid "CCDS56961.1"; exon_status "KNOWN"; level "3"; protein_id "ENSMUSP00000086909.5"; source "ENSEMBL"; tag "appris_alternative_1";
chr14	HAVANA	exon	57577521	57582468	.	-	.	gene_id "ENSMUSG00000021952.16"; transcript_id "ENSMUST00000174545.8"; gene_type "protein_coding"; gene_status "KNOWN"; gene_name "Xpo4"; transcript_type "protein_coding"; transcript_status "KNOWN"; transcript_name "Xpo4-209"; exon_number "23"; exon_id "ENSMUSE00000940831.2"; talon_gene "41782"; talon_transcript "107953"; talon_exon "557339"; ccdsid "CCDS56961.1"; exon_status "KNOWN"; level "2"; protein_id "ENSMUSP00000133280.1"; source "HAVANA"; tag "CCDS";
chr14	HAVANA	transcript	57641785	57665235	.	-	.	gene_id "ENSMUSG00000021952.16"; transcript_id "ENSMUST00000173940.7"; gene_name "Xpo4"; gene_status "KNOWN"; gene_type "protein_coding"; transcript_type "retained_intron"; transcript_status "KNOWN"; transcript_name "Xpo4-207"; talon_gene "41782"; talon_transcript "107957"; havana_transcript "OTTMUST00000097041.1"; level "2"; source "HAVANA"; transcript_support_level "1";
chr14	HAVANA	exon	57664888	57665235	.	-	.	gene_id "ENSMUSG00000021952.16"; transcript_id "ENSMUST00000173940.7"; gene_type "protein_coding"; gene_status "KNOWN"; gene_name "Xpo4"; transcript_type "retained_intron"; transcript_status "KNOWN"; transcript_name "Xpo4-207"; exon_number "1"; exon_id "ENSMUSE00000941718.1"; talon_gene "41782"; talon_transcript "107957"; talon_exon "557353"; exon_status "KNOWN"; level "2"; source "HAVANA";
chr14	ENSEMBL	exon	57648419	57648524	.	-	.	gene_id "ENSMUSG00000021952.16"; transcript_id "ENSMUST00000173940.7"; gene_type "protein_coding"; gene_status "KNOWN"; gene_name "Xpo4"; transcript_type "retained_intron"; transcript_status "KNOWN"; transcript_name "Xpo4-207"; exon_number "2"; exon_id "ENSMUSE00001215742.1"; talon_gene "41782"; talon_transcript "107957"; talon_exon "557297"; ccdsid "CCDS56961.1"; exon_status "KNOWN"; level "3"; protein_id "ENSMUSP00000086909.5"; source "ENSEMBL"; tag "appris_alternative_1";
chr14	HAVANA	exon	57641785	57643223	.	-	.	gene_id "ENSMUSG00000021952.16"; transcript_id "ENSMUST00000173940.7"; gene_type "protein_coding"; gene_status "KNOWN"; gene_name "Xpo4"; transcript_type "retained_intron"; transcript_status "KNOWN"; transcript_name "Xpo4-207"; exon_number "3"; exon_id "ENSMUSE00000936592.1"; talon_gene "41782"; talon_transcript "107957"; talon_exon "557354"; exon_status "KNOWN"; level "2"; source "HAVANA";
chr14	HAVANA	transcript	57641800	57664967	.	-	.	gene_id "ENSMUSG00000021952.16"; transcript_id "ENSMUST00000173172.1"; gene_name "Xpo4"; gene_status "KNOWN"; gene_type "protein_coding"; transcript_type "retained_intron"; transcript_status "KNOWN"; transcript_name "Xpo4-205"; talon_gene "41782"; talon_transcript "107958"; havana_transcript "OTTMUST00000097042.1"; level "2"; source "HAVANA"; transcript_support_level "1";
chr14	HAVANA	exon	57664888	57664967	.	-	.	gene_id "ENSMUSG00000021952.16"; transcript_id "ENSMUST00000173172.1"; gene_type "protein_coding"; gene_status "KNOWN"; gene_name "Xpo4"; transcript_type "retained_intron"; transcript_status "KNOWN"; transcript_name "Xpo4-205"; exon_number "1"; exon_id "ENSMUSE00000933279.1"; talon_gene "41782"; talon_transcript "107958"; talon_exon "557355"; exon_status "KNOWN"; level "2"; source "HAVANA";
chr14	ENSEMBL	exon	57648419	57648524	.	-	.	gene_id "ENSMUSG00000021952.16"; transcript_id "ENSMUST00000173172.1"; gene_type "protein_coding"; gene_status "KNOWN"; gene_name "Xpo4"; transcript_type "retained_intron"; transcript_status "KNOWN"; transcript_name "Xpo4-205"; exon_number "2"; exon_id "ENSMUSE00001215742.1"; talon_gene "41782"; talon_transcript "107958"; talon_exon "557297"; ccdsid "CCDS56961.1"; exon_status "KNOWN"; level "3"; protein_id "ENSMUSP00000086909.5"; source "ENSEMBL"; tag "appris_alternative_1";
chr14	HAVANA	exon	57643335	57643489	.	-	.	gene_id "ENSMUSG00000021952.16"; transcript_id "ENSMUST00000173172.1"; gene_type "protein_coding"; gene_status "KNOWN"; gene_name "Xpo4"; transcript_type "retained_intron"; transcript_status "KNOWN"; transcript_name "Xpo4-205"; exon_number "3"; exon_id "ENSMUSE00001274463.1"; talon_gene "41782"; talon_transcript "107958"; talon_exon "557347"; exon_status "KNOWN"; level "2"; protein_id "ENSMUSP00000133497.1"; source "HAVANA";
chr14	HAVANA	exon	57641800	57643223	.	-	.	gene_id "ENSMUSG00000021952.16"; transcript_id "ENSMUST00000173172.1"; gene_type "protein_coding"; gene_status "KNOWN"; gene_name "Xpo4"; transcript_type "retained_intron"; transcript_status "KNOWN"; transcript_name "Xpo4-205"; exon_number "4"; exon_id "ENSMUSE00000939023.1"; talon_gene "41782"; talon_transcript "107958"; talon_exon "557356"; exon_status "KNOWN"; level "2"; source "HAVANA";
chr14	HAVANA	transcript	57647962	57664989	.	-	.	gene_id "ENSMUSG00000021952.16"; transcript_id "ENSMUST00000173638.1"; gene_name "Xpo4"; gene_status "KNOWN"; gene_type "protein_coding"; transcript_type "retained_intron"; transcript_status "KNOWN"; transcript_name "Xpo4-206"; talon_gene "41782"; talon_transcript "107961"; havana_transcript "OTTMUST00000097045.1"; level "2"; source "HAVANA"; transcript_support_level "2";
chr14	HAVANA	exon	57664888	57664989	.	-	.	gene_id "ENSMUSG00000021952.16"; transcript_id "ENSMUST00000173638.1"; gene_type "protein_coding"; gene_status "KNOWN"; gene_name "Xpo4"; transcript_type "retained_intron"; transcript_status "KNOWN"; transcript_name "Xpo4-206"; exon_number "1"; exon_id "ENSMUSE00000941975.1"; talon_gene "41782"; talon_transcript "107961"; talon_exon "557360"; exon_status "KNOWN"; level "2"; source "HAVANA";
chr14	HAVANA	exon	57647962	57648524	.	-	.	gene_id "ENSMUSG00000021952.16"; transcript_id "ENSMUST00000173638.1"; gene_type "protein_coding"; gene_status "KNOWN"; gene_name "Xpo4"; transcript_type "retained_intron"; transcript_status "KNOWN"; transcript_name "Xpo4-206"; exon_number "2"; exon_id "ENSMUSE00000933228.1"; talon_gene "41782"; talon_transcript "107961"; talon_exon "557361"; exon_status "KNOWN"; level "2"; source "HAVANA";
chr14	HAVANA	gene	57689662	57746105	.	-	.	gene_id "ENSMUSG00000021959.16"; gene_name "Lats2"; gene_status "KNOWN"; gene_type "protein_coding"; talon_gene "41784"; havana_gene "OTTMUSG00000037614.2"; level "1"; tag "overlapping_locus";
chr14	HAVANA	transcript	57689662	57746123	.	-	.	gene_id "ENSMUSG00000021959.16"; transcript_id "ENSMUST00000022531.13"; gene_name "Lats2"; gene_status "KNOWN"; gene_type "protein_coding"; transcript_type "protein_coding"; transcript_status "KNOWN"; transcript_name "Lats2-201"; talon_gene "41784"; talon_transcript "107963"; ccdsid "CCDS27158.1"; havana_transcript "OTTMUST00000097026.1"; level "2"; protein_id "ENSMUSP00000022531.7"; source "HAVANA"; tag "CCDS"; transcript_support_level "1";
chr14	HAVANA	exon	57745890	57746123	.	-	.	gene_id "ENSMUSG00000021959.16"; transcript_id "ENSMUST00000022531.13"; gene_type "protein_coding"; gene_status "KNOWN"; gene_name "Lats2"; transcript_type "protein_coding"; transcript_status "KNOWN"; transcript_name "Lats2-201"; exon_number "1"; exon_id "ENSMUSE00000558425.2"; talon_gene "41784"; talon_transcript "107963"; talon_exon "557375"; ccdsid "CCDS27158.1"; exon_status "KNOWN"; level "2"; protein_id "ENSMUSP00000022531.7"; source "HAVANA"; tag "CCDS";
chr14	HAVANA	exon	57733878	57734418	.	-	.	gene_id "ENSMUSG00000021959.16"; transcript_id "ENSMUST00000022531.13"; gene_type "protein_coding"; gene_status "KNOWN"; gene_name "Lats2"; transcript_type "protein_coding"; transcript_status "KNOWN"; transcript_name "Lats2-201"; exon_number "2"; exon_id "ENSMUSE00001427877.1"; talon_gene "41784"; talon_transcript "107963"; talon_exon "557364"; ccdsid "CCDS27158.1"; exon_status "KNOWN"; level "2"; protein_id "ENSMUSP00000133680.1"; source "HAVANA"; tag "readthrough_transcript";
chr14	HAVANA	exon	57702922	57703054	.	-	.	gene_id "ENSMUSG00000021959.16"; transcript_id "ENSMUST00000022531.13"; gene_type "protein_coding"; gene_status "KNOWN"; gene_name "Lats2"; transcript_type "protein_coding"; transcript_status "KNOWN"; transcript_name "Lats2-201"; exon_number "3"; exon_id "ENSMUSE00001425332.1"; talon_gene "41784"; talon_transcript "107963"; talon_exon "557366"; ccdsid "CCDS27158.1"; exon_status "KNOWN"; level "2"; protein_id "ENSMUSP00000133680.1"; source "HAVANA"; tag "readthrough_transcript";
chr14	HAVANA	exon	57699258	57700558	.	-	.	gene_id "ENSMUSG00000021959.16"; transcript_id "ENSMUST00000022531.13"; gene_type "protein_coding"; gene_status "KNOWN"; gene_name "Lats2"; transcript_type "protein_coding"; transcript_status "KNOWN"; transcript_name "Lats2-201"; exon_number "4"; exon_id "ENSMUSE00001424745.1"; talon_gene "41784"; talon_transcript "107963"; talon_exon "557368"; ccdsid "CCDS27158.1"; exon_status "KNOWN"; level "2"; protein_id "ENSMUSP00000133680.1"; source "HAVANA"; tag "readthrough_transcript";
chr14	HAVANA	exon	57696916	57697498	.	-	.	gene_id "ENSMUSG00000021959.16"; transcript_id "ENSMUST00000022531.13"; gene_type "protein_coding"; gene_status "KNOWN"; gene_name "Lats2"; transcript_type "protein_coding"; transcript_status "KNOWN"; transcript_name "Lats2-201"; exon_number "5"; exon_id "ENSMUSE00001428244.1"; talon_gene "41784"; talon_transcript "107963"; talon_exon "557370"; ccdsid "CCDS27158.1"; exon_status "KNOWN"; level "2"; protein_id "ENSMUSP00000133680.1"; source "HAVANA"; tag "readthrough_transcript";
chr14	HAVANA	exon	57696120	57696302	.	-	.	gene_id "ENSMUSG00000021959.16"; transcript_id "ENSMUST00000022531.13"; gene_type "protein_coding"; gene_status "KNOWN"; gene_name "Lats2"; transcript_type "protein_coding"; transcript_status "KNOWN"; transcript_name "Lats2-201"; exon_number "6"; exon_id "ENSMUSE00001422611.1"; talon_gene "41784"; talon_transcript "107963"; talon_exon "557372"; ccdsid "CCDS27158.1"; exon_status "KNOWN"; level "2"; protein_id "ENSMUSP00000133680.1"; source "HAVANA"; tag "readthrough_transcript";
chr14	HAVANA	exon	57694314	57694420	.	-	.	gene_id "ENSMUSG00000021959.16"; transcript_id "ENSMUST00000022531.13"; gene_type "protein_coding"; gene_status "KNOWN"; gene_name "Lats2"; transcript_type "protein_coding"; transcript_status "KNOWN"; transcript_name "Lats2-201"; exon_number "7"; exon_id "ENSMUSE00001290374.1"; talon_gene "41784"; talon_transcript "107963"; talon_exon "557377"; ccdsid "CCDS27158.1"; exon_status "KNOWN"; level "2"; protein_id "ENSMUSP00000022531.7"; source "HAVANA"; tag "CCDS";
chr14	HAVANA	exon	57689662	57691770	.	-	.	gene_id "ENSMUSG00000021959.16"; transcript_id "ENSMUST00000022531.13"; gene_type "protein_coding"; gene_status "KNOWN"; gene_name "Lats2"; transcript_type "protein_coding"; transcript_status "KNOWN"; transcript_name "Lats2-201"; exon_number "8"; exon_id "ENSMUSE00000391638.7"; talon_gene "41784"; talon_transcript "107963"; talon_exon "557379"; ccdsid "CCDS27158.1"; exon_status "KNOWN"; level "2"; protein_id "ENSMUSP00000022531.7"; source "HAVANA"; tag "CCDS";
chr14	HAVANA	transcript	57693544	57746105	.	-	.	gene_id "ENSMUSG00000021959.16"; transcript_id "ENSMUST00000173990.7"; gene_name "Lats2"; gene_status "KNOWN"; gene_type "protein_coding"; transcript_type "protein_coding"; transcript_status "KNOWN"; transcript_name "Lats2-207"; talon_gene "41784"; talon_transcript "107965"; havana_transcript "OTTMUST00000097028.1"; level "2"; protein_id "ENSMUSP00000133976.1"; source "HAVANA"; tag "basic"; transcript_support_level "1";
chr14	HAVANA	exon	57745890	57746105	.	-	.	gene_id "ENSMUSG00000021959.16"; transcript_id "ENSMUST00000173990.7"; gene_type "protein_coding"; gene_status "KNOWN"; gene_name "Lats2"; transcript_type "protein_coding"; transcript_status "KNOWN"; transcript_name "Lats2-207"; exon_number "1"; exon_id "ENSMUSE00000945040.1"; talon_gene "41784"; talon_transcript "107965"; talon_exon "557385"; exon_status "KNOWN"; level "2"; protein_id "ENSMUSP00000133976.1"; source "HAVANA"; tag "basic";
chr14	HAVANA	exon	57733878	57734418	.	-	.	gene_id "ENSMUSG00000021959.16"; transcript_id "ENSMUST00000173990.7"; gene_type "protein_coding"; gene_status "KNOWN"; gene_name "Lats2"; transcript_type "protein_coding"; transcript_status "KNOWN"; transcript_name "Lats2-207"; exon_number "2"; exon_id "ENSMUSE00001427877.1"; talon_gene "41784"; talon_transcript "107965"; talon_exon "557364"; ccdsid "CCDS27158.1"; exon_status "KNOWN"; level "2"; protein_id "ENSMUSP00000133680.1"; source "HAVANA"; tag "readthrough_transcript";
chr14	HAVANA	exon	57702922	57703054	.	-	.	gene_id "ENSMUSG00000021959.16"; transcript_id "ENSMUST00000173990.7"; gene_type "protein_coding"; gene_status "KNOWN"; gene_name "Lats2"; transcript_type "protein_coding"; transcript_status "KNOWN"; transcript_name "Lats2-207"; exon_number "3"; exon_id "ENSMUSE00001425332.1"; talon_gene "41784"; talon_transcript "107965"; talon_exon "557366"; ccdsid "CCDS27158.1"; exon_status "KNOWN"; level "2"; protein_id "ENSMUSP00000133680.1"; source "HAVANA"; tag "readthrough_transcript";
chr14	HAVANA	exon	57699258	57700558	.	-	.	gene_id "ENSMUSG00000021959.16"; transcript_id "ENSMUST00000173990.7"; gene_type "protein_coding"; gene_status "KNOWN"; gene_name "Lats2"; transcript_type "protein_coding"; transcript_status "KNOWN"; transcript_name "Lats2-207"; exon_number "4"; exon_id "ENSMUSE00001424745.1"; talon_gene "41784"; talon_transcript "107965"; talon_exon "557368"; ccdsid "CCDS27158.1"; exon_status "KNOWN"; level "2"; protein_id "ENSMUSP00000133680.1"; source "HAVANA"; tag "readthrough_transcript";
chr14	HAVANA	exon	57696916	57697498	.	-	.	gene_id "ENSMUSG00000021959.16"; transcript_id "ENSMUST00000173990.7"; gene_type "protein_coding"; gene_status "KNOWN"; gene_name "Lats2"; transcript_type "protein_coding"; transcript_status "KNOWN"; transcript_name "Lats2-207"; exon_number "5"; exon_id "ENSMUSE00001428244.1"; talon_gene "41784"; talon_transcript "107965"; talon_exon "557370"; ccdsid "CCDS27158.1"; exon_status "KNOWN"; level "2"; protein_id "ENSMUSP00000133680.1"; source "HAVANA"; tag "readthrough_transcript";
chr14	HAVANA	exon	57696120	57696302	.	-	.	gene_id "ENSMUSG00000021959.16"; transcript_id "ENSMUST00000173990.7"; gene_type "protein_coding"; gene_status "KNOWN"; gene_name "Lats2"; transcript_type "protein_coding"; transcript_status "KNOWN"; transcript_name "Lats2-207"; exon_number "6"; exon_id "ENSMUSE00001422611.1"; talon_gene "41784"; talon_transcript "107965"; talon_exon "557372"; ccdsid "CCDS27158.1"; exon_status "KNOWN"; level "2"; protein_id "ENSMUSP00000133680.1"; source "HAVANA"; tag "readthrough_transcript";
chr14	HAVANA	exon	57693544	57694420	.	-	.	gene_id "ENSMUSG00000021959.16"; transcript_id "ENSMUST00000173990.7"; gene_type "protein_coding"; gene_status "KNOWN"; gene_name "Lats2"; transcript_type "protein_coding"; transcript_status "KNOWN"; transcript_name "Lats2-207"; exon_number "7"; exon_id "ENSMUSE00000931568.1"; talon_gene "41784"; talon_transcript "107965"; talon_exon "557386"; exon_status "KNOWN"; level "2"; protein_id "ENSMUSP00000133976.1"; source "HAVANA"; tag "basic";
chr14	HAVANA	gene	57798180	57802327	.	+	.	gene_id "ENSMUSG00000021963.17"; gene_name "Sap18"; gene_status "KNOWN"; gene_type "protein_coding"; talon_gene "41787"; havana_gene "OTTMUSG00000022377.3"; level "1"; tag "ncRNA_host";
chr14	HAVANA	transcript	57798180	57806638	.	+	.	gene_id "ENSMUSG00000021963.17"; transcript_id "ENSMUST00000128764.8"; gene_name "Sap18"; gene_status "KNOWN"; gene_type "protein_coding"; transcript_type "protein_coding"; transcript_status "KNOWN"; transcript_name "Sap18-204"; talon_gene "41787"; talon_transcript "107974"; ccdsid "CCDS27159.2"; havana_transcript "OTTMUST00000053448.3"; level "2"; protein_id "ENSMUSP00000120071.1"; source "HAVANA"; tag "CCDS"; transcript_support_level "1";
chr14	HAVANA	exon	57798180	57798354	.	+	.	gene_id "ENSMUSG00000021963.17"; transcript_id "ENSMUST00000128764.8"; gene_type "protein_coding"; gene_status "KNOWN"; gene_name "Sap18"; transcript_type "protein_coding"; transcript_status "KNOWN"; transcript_name "Sap18-204"; exon_number "1"; exon_id "ENSMUSE00000844542.1"; talon_gene "41787"; talon_transcript "107974"; talon_exon "557407"; ccdsid "CCDS27159.2"; exon_status "KNOWN"; level "2"; protein_id "ENSMUSP00000120071.1"; source "HAVANA"; tag "CCDS";
chr14	HAVANA	exon	57798488	57798597	.	+	.	gene_id "ENSMUSG00000021963.17"; transcript_id "ENSMUST00000128764.8"; gene_type "protein_coding"; gene_status "KNOWN"; gene_name "Sap18"; transcript_type "protein_coding"; transcript_status "KNOWN"; transcript_name "Sap18-204"; exon_number "2"; exon_id "ENSMUSE00000122492.1"; talon_gene "41787"; talon_transcript "107974"; talon_exon "557409"; ccdsid "CCDS27159.2"; exon_status "KNOWN"; level "2"; protein_id "ENSMUSP00000120071.1"; source "HAVANA"; tag "CCDS";
chr14	HAVANA	exon	57801494	57801616	.	+	.	gene_id "ENSMUSG00000021963.17"; transcript_id "ENSMUST00000128764.8"; gene_type "protein_coding"; gene_status "KNOWN"; gene_name "Sap18"; transcript_type "protein_coding"; transcript_status "KNOWN"; transcript_name "Sap18-204"; exon_number "3"; exon_id "ENSMUSE00001307526.1"; talon_gene "41787"; talon_transcript "107974"; talon_exon "557411"; ccdsid "CCDS27159.2"; exon_status "KNOWN"; level "2"; protein_id "ENSMUSP00000120071.1"; source "HAVANA"; tag "CCDS";
chr14	HAVANA	exon	57801922	57806638	.	+	.	gene_id "ENSMUSG00000021963.17"; transcript_id "ENSMUST00000128764.8"; gene_type "protein_coding"; gene_status "KNOWN"; gene_name "Sap18"; transcript_type "protein_coding"; transcript_status "KNOWN"; transcript_name "Sap18-204"; exon_number "4"; exon_id "ENSMUSE00000790878.2"; talon_gene "41787"; talon_transcript "107974"; talon_exon "557413"; ccdsid "CCDS27159.2"; exon_status "KNOWN"; level "2"; protein_id "ENSMUSP00000120071.1"; source "HAVANA"; tag "CCDS";
chr14	HAVANA	transcript	57798218	57804969	.	+	.	gene_id "ENSMUSG00000021963.17"; transcript_id "ENSMUST00000111269.1"; gene_name "Sap18"; gene_status "KNOWN"; gene_type "protein_coding"; transcript_type "protein_coding"; transcript_status "KNOWN"; transcript_name "Sap18-203"; talon_gene "41787"; talon_transcript "107975"; havana_transcript "OTTMUST00000053453.2"; level "1"; protein_id "ENSMUSP00000106900.1"; source "HAVANA"; tag "exp_conf"; transcript_support_level "2";
chr14	HAVANA	exon	57798218	57798354	.	+	.	gene_id "ENSMUSG00000021963.17"; transcript_id "ENSMUST00000111269.1"; gene_type "protein_coding"; gene_status "KNOWN"; gene_name "Sap18"; transcript_type "protein_coding"; transcript_status "KNOWN"; transcript_name "Sap18-203"; exon_number "1"; exon_id "ENSMUSE00000687287.1"; talon_gene "41787"; talon_transcript "107975"; talon_exon "557414"; exon_status "KNOWN"; level "1"; protein_id "ENSMUSP00000106900.1"; source "HAVANA"; tag "exp_conf";
chr14	HAVANA	exon	57798488	57798597	.	+	.	gene_id "ENSMUSG00000021963.17"; transcript_id "ENSMUST00000111269.1"; gene_type "protein_coding"; gene_status "KNOWN"; gene_name "Sap18"; transcript_type "protein_coding"; transcript_status "KNOWN"; transcript_name "Sap18-203"; exon_number "2"; exon_id "ENSMUSE00000122492.1"; talon_gene "41787"; talon_transcript "107975"; talon_exon "557409"; ccdsid "CCDS27159.2"; exon_status "KNOWN"; level "2"; protein_id "ENSMUSP00000120071.1"; source "HAVANA"; tag "CCDS";
chr14	HAVANA	exon	57804758	57804969	.	+	.	gene_id "ENSMUSG00000021963.17"; transcript_id "ENSMUST00000111269.1"; gene_type "protein_coding"; gene_status "KNOWN"; gene_name "Sap18"; transcript_type "protein_coding"; transcript_status "KNOWN"; transcript_name "Sap18-203"; exon_number "3"; exon_id "ENSMUSE00000687281.1"; talon_gene "41787"; talon_transcript "107975"; talon_exon "557416"; exon_status "KNOWN"; level "1"; protein_id "ENSMUSP00000106900.1"; source "HAVANA"; tag "exp_conf";
chr14	HAVANA	transcript	57798264	57798849	.	+	.	gene_id "ENSMUSG00000021963.17"; transcript_id "ENSMUST00000131455.1"; gene_name "Sap18"; gene_status "KNOWN"; gene_type "protein_coding"; transcript_type "retained_intron"; transcript_status "KNOWN"; transcript_name "Sap18-205"; talon_gene "41787"; talon_transcript "107976"; havana_transcript "OTTMUST00000053451.1"; level "2"; source "HAVANA"; transcript_support_level "2";
chr14	HAVANA	exon	57798264	57798354	.	+	.	gene_id "ENSMUSG00000021963.17"; transcript_id "ENSMUST00000131455.1"; gene_type "protein_coding"; gene_status "KNOWN"; gene_name "Sap18"; transcript_type "retained_intron"; transcript_status "KNOWN"; transcript_name "Sap18-205"; exon_number "1"; exon_id "ENSMUSE00000737614.1"; talon_gene "41787"; talon_transcript "107976"; talon_exon "557417"; exon_status "KNOWN"; level "2"; source "HAVANA";
chr14	HAVANA	exon	57798488	57798849	.	+	.	gene_id "ENSMUSG00000021963.17"; transcript_id "ENSMUST00000131455.1"; gene_type "protein_coding"; gene_status "KNOWN"; gene_name "Sap18"; transcript_type "retained_intron"; transcript_status "KNOWN"; transcript_name "Sap18-205"; exon_number "2"; exon_id "ENSMUSE00000835522.1"; talon_gene "41787"; talon_transcript "107976"; talon_exon "557418"; exon_status "KNOWN"; level "2"; source "HAVANA";
chr14	HAVANA	transcript	57798426	57802147	.	+	.	gene_id "ENSMUSG00000021963.17"; transcript_id "ENSMUST00000143600.1"; gene_name "Sap18"; gene_status "KNOWN"; gene_type "protein_coding"; transcript_type "protein_coding"; transcript_status "KNOWN"; transcript_name "Sap18-206"; talon_gene "41787"; talon_transcript "107977"; havana_transcript "OTTMUST00000053452.2"; level "2"; protein_id "ENSMUSP00000121525.1"; source "HAVANA"; tag "basic"; transcript_support_level "1";
chr14	HAVANA	exon	57798426	57798597	.	+	.	gene_id "ENSMUSG00000021963.17"; transcript_id "ENSMUST00000143600.1"; gene_type "protein_coding"; gene_status "KNOWN"; gene_name "Sap18"; transcript_type "protein_coding"; transcript_status "KNOWN"; transcript_name "Sap18-206"; exon_number "1"; exon_id "ENSMUSE00000741159.1"; talon_gene "41787"; talon_transcript "107977"; talon_exon "557419"; exon_status "KNOWN"; level "2"; protein_id "ENSMUSP00000121525.1"; source "HAVANA"; tag "basic";
chr14	HAVANA	exon	57801494	57801616	.	+	.	gene_id "ENSMUSG00000021963.17"; transcript_id "ENSMUST00000143600.1"; gene_type "protein_coding"; gene_status "KNOWN"; gene_name "Sap18"; transcript_type "protein_coding"; transcript_status "KNOWN"; transcript_name "Sap18-206"; exon_number "2"; exon_id "ENSMUSE00001307526.1"; talon_gene "41787"; talon_transcript "107977"; talon_exon "557411"; ccdsid "CCDS27159.2"; exon_status "KNOWN"; level "2"; protein_id "ENSMUSP00000120071.1"; source "HAVANA"; tag "CCDS";
chr14	HAVANA	exon	57801922	57802147	.	+	.	gene_id "ENSMUSG00000021963.17"; transcript_id "ENSMUST00000143600.1"; gene_type "protein_coding"; gene_status "KNOWN"; gene_name "Sap18"; transcript_type "protein_coding"; transcript_status "KNOWN"; transcript_name "Sap18-206"; exon_number "3"; exon_id "ENSMUSE00000840413.1"; talon_gene "41787"; talon_transcript "107977"; talon_exon "557420"; exon_status "KNOWN"; level "2"; protein_id "ENSMUSP00000121525.1"; source "HAVANA"; tag "basic";
chr14	HAVANA	transcript	57798632	57802327	.	+	.	gene_id "ENSMUSG00000021963.17"; transcript_id "ENSMUST00000111268.7"; gene_name "Sap18"; gene_status "KNOWN"; gene_type "protein_coding"; transcript_type "protein_coding"; transcript_status "KNOWN"; transcript_name "Sap18-202"; talon_gene "41787"; talon_transcript "107978"; havana_transcript "OTTMUST00000053450.1"; level "2"; protein_id "ENSMUSP00000106899.1"; source "HAVANA"; tag "basic"; transcript_support_level "2";
chr14	HAVANA	exon	57798632	57798764	.	+	.	gene_id "ENSMUSG00000021963.17"; transcript_id "ENSMUST00000111268.7"; gene_type "protein_coding"; gene_status "KNOWN"; gene_name "Sap18"; transcript_type "protein_coding"; transcript_status "KNOWN"; transcript_name "Sap18-202"; exon_number "1"; exon_id "ENSMUSE00000687280.1"; talon_gene "41787"; talon_transcript "107978"; talon_exon "557421"; exon_status "KNOWN"; level "2"; protein_id "ENSMUSP00000106899.1"; source "HAVANA"; tag "basic";
chr14	HAVANA	exon	57801494	57801616	.	+	.	gene_id "ENSMUSG00000021963.17"; transcript_id "ENSMUST00000111268.7"; gene_type "protein_coding"; gene_status "KNOWN"; gene_name "Sap18"; transcript_type "protein_coding"; transcript_status "KNOWN"; transcript_name "Sap18-202"; exon_number "2"; exon_id "ENSMUSE00001307526.1"; talon_gene "41787"; talon_transcript "107978"; talon_exon "557411"; ccdsid "CCDS27159.2"; exon_status "KNOWN"; level "2"; protein_id "ENSMUSP00000120071.1"; source "HAVANA"; tag "CCDS";
chr14	HAVANA	exon	57801922	57802327	.	+	.	gene_id "ENSMUSG00000021963.17"; transcript_id "ENSMUST00000111268.7"; gene_type "protein_coding"; gene_status "KNOWN"; gene_name "Sap18"; transcript_type "protein_coding"; transcript_status "KNOWN"; transcript_name "Sap18-202"; exon_number "3"; exon_id "ENSMUSE00000687278.1"; talon_gene "41787"; talon_transcript "107978"; talon_exon "557423"; exon_status "KNOWN"; level "2"; protein_id "ENSMUSP00000106899.1"; source "HAVANA"; tag "basic";
chr14	HAVANA	gene	57806561	57826163	.	-	.	gene_id "ENSMUSG00000021965.3"; gene_name "Ska3"; gene_status "KNOWN"; gene_type "protein_coding"; talon_gene "41789"; havana_gene "OTTMUSG00000068995.1"; level "2";
chr14	HAVANA	transcript	57806561	57826163	.	-	.	gene_id "ENSMUSG00000021965.3"; transcript_id "ENSMUST00000022536.2"; gene_name "Ska3"; gene_status "KNOWN"; gene_type "protein_coding"; transcript_type "protein_coding"; transcript_status "KNOWN"; transcript_name "Ska3-201"; talon_gene "41789"; talon_transcript "107981"; ccdsid "CCDS27160.1"; havana_transcript "OTTMUST00000166885.1"; level "2"; protein_id "ENSMUSP00000022536.2"; source "HAVANA"; tag "CCDS"; transcript_support_level "1";
chr14	HAVANA	exon	57826010	57826163	.	-	.	gene_id "ENSMUSG00000021965.3"; transcript_id "ENSMUST00000022536.2"; gene_type "protein_coding"; gene_status "KNOWN"; gene_name "Ska3"; transcript_type "protein_coding"; transcript_status "KNOWN"; transcript_name "Ska3-201"; exon_number "1"; exon_id "ENSMUSE00000402115.2"; talon_gene "41789"; talon_transcript "107981"; talon_exon "557428"; ccdsid "CCDS27160.1"; exon_status "KNOWN"; level "2"; protein_id "ENSMUSP00000022536.2"; source "HAVANA"; tag "CCDS";
chr14	HAVANA	exon	57822901	57822962	.	-	.	gene_id "ENSMUSG00000021965.3"; transcript_id "ENSMUST00000022536.2"; gene_type "protein_coding"; gene_status "KNOWN"; gene_name "Ska3"; transcript_type "protein_coding"; transcript_status "KNOWN"; transcript_name "Ska3-201"; exon_number "2"; exon_id "ENSMUSE00000358836.1"; talon_gene "41789"; talon_transcript "107981"; talon_exon "557430"; ccdsid "CCDS27160.1"; exon_status "KNOWN"; level "2"; protein_id "ENSMUSP00000022536.2"; source "HAVANA"; tag "CCDS";
chr14	HAVANA	exon	57822036	57822201	.	-	.	gene_id "ENSMUSG00000021965.3"; transcript_id "ENSMUST00000022536.2"; gene_type "protein_coding"; gene_status "KNOWN"; gene_name "Ska3"; transcript_type "protein_coding"; transcript_status "KNOWN"; transcript_name "Ska3-201"; exon_number "3"; exon_id "ENSMUSE00000404945.1"; talon_gene "41789"; talon_transcript "107981"; talon_exon "557432"; ccdsid "CCDS27160.1"; exon_status "KNOWN"; level "2"; protein_id "ENSMUSP00000022536.2"; source "HAVANA"; tag "CCDS";
chr14	HAVANA	exon	57820154	57820562	.	-	.	gene_id "ENSMUSG00000021965.3"; transcript_id "ENSMUST00000022536.2"; gene_type "protein_coding"; gene_status "KNOWN"; gene_name "Ska3"; transcript_type "protein_coding"; transcript_status "KNOWN"; transcript_name "Ska3-201"; exon_number "4"; exon_id "ENSMUSE00000122507.2"; talon_gene "41789"; talon_transcript "107981"; talon_exon "557434"; ccdsid "CCDS27160.1"; exon_status "KNOWN"; level "2"; protein_id "ENSMUSP00000022536.2"; source "HAVANA"; tag "CCDS";
chr14	HAVANA	exon	57816645	57816751	.	-	.	gene_id "ENSMUSG00000021965.3"; transcript_id "ENSMUST00000022536.2"; gene_type "protein_coding"; gene_status "KNOWN"; gene_name "Ska3"; transcript_type "protein_coding"; transcript_status "KNOWN"; transcript_name "Ska3-201"; exon_number "5"; exon_id "ENSMUSE00000356670.1"; talon_gene "41789"; talon_transcript "107981"; talon_exon "557436"; ccdsid "CCDS27160.1"; exon_status "KNOWN"; level "2"; protein_id "ENSMUSP00000022536.2"; source "HAVANA"; tag "CCDS";
chr14	HAVANA	exon	57811580	57811665	.	-	.	gene_id "ENSMUSG00000021965.3"; transcript_id "ENSMUST00000022536.2"; gene_type "protein_coding"; gene_status "KNOWN"; gene_name "Ska3"; transcript_type "protein_coding"; transcript_status "KNOWN"; transcript_name "Ska3-201"; exon_number "6"; exon_id "ENSMUSE00000122501.1"; talon_gene "41789"; talon_transcript "107981"; talon_exon "557438"; ccdsid "CCDS27160.1"; exon_status "KNOWN"; level "2"; protein_id "ENSMUSP00000022536.2"; source "HAVANA"; tag "CCDS";
chr14	HAVANA	exon	57809943	57810143	.	-	.	gene_id "ENSMUSG00000021965.3"; transcript_id "ENSMUST00000022536.2"; gene_type "protein_coding"; gene_status "KNOWN"; gene_name "Ska3"; transcript_type "protein_coding"; transcript_status "KNOWN"; transcript_name "Ska3-201"; exon_number "7"; exon_id "ENSMUSE00000383724.1"; talon_gene "41789"; talon_transcript "107981"; talon_exon "557440"; ccdsid "CCDS27160.1"; exon_status "KNOWN"; level "2"; protein_id "ENSMUSP00000022536.2"; source "HAVANA"; tag "CCDS";
chr14	HAVANA	exon	57807975	57808078	.	-	.	gene_id "ENSMUSG00000021965.3"; transcript_id "ENSMUST00000022536.2"; gene_type "protein_coding"; gene_status "KNOWN"; gene_name "Ska3"; transcript_type "protein_coding"; transcript_status "KNOWN"; transcript_name "Ska3-201"; exon_number "8"; exon_id "ENSMUSE00000339775.2"; talon_gene "41789"; talon_transcript "107981"; talon_exon "557442"; ccdsid "CCDS27160.1"; exon_status "KNOWN"; level "2"; protein_id "ENSMUSP00000022536.2"; source "HAVANA"; tag "CCDS";
chr14	HAVANA	exon	57806561	57807531	.	-	.	gene_id "ENSMUSG00000021965.3"; transcript_id "ENSMUST00000022536.2"; gene_type "protein_coding"; gene_status "KNOWN"; gene_name "Ska3"; transcript_type "protein_coding"; transcript_status "KNOWN"; transcript_name "Ska3-201"; exon_number "9"; exon_id "ENSMUSE00000459598.1"; talon_gene "41789"; talon_transcript "107981"; talon_exon "557444"; ccdsid "CCDS27160.1"; exon_status "KNOWN"; level "2"; protein_id "ENSMUSP00000022536.2"; source "HAVANA"; tag "CCDS";
chr14	HAVANA	gene	57826234	57826948	.	+	.	gene_id "ENSMUSG00000021967.4"; gene_name "Mrpl57"; gene_status "KNOWN"; gene_type "protein_coding"; talon_gene "41790"; havana_gene "OTTMUSG00000068996.1"; level "2";
chr14	HAVANA	transcript	57826234	57829296	.	+	.	gene_id "ENSMUSG00000021967.4"; transcript_id "ENSMUST00000022538.4"; gene_name "Mrpl57"; gene_status "KNOWN"; gene_type "protein_coding"; transcript_type "protein_coding"; transcript_status "KNOWN"; transcript_name "Mrpl57-201"; talon_gene "41790"; talon_transcript "107986"; ccdsid "CCDS27161.1"; havana_transcript "OTTMUST00000166890.1"; level "2"; protein_id "ENSMUSP00000022538.3"; source "HAVANA"; tag "CCDS"; transcript_support_level "1";
chr14	HAVANA	exon	57826234	57826322	.	+	.	gene_id "ENSMUSG00000021967.4"; transcript_id "ENSMUST00000022538.4"; gene_type "protein_coding"; gene_status "KNOWN"; gene_name "Mrpl57"; transcript_type "protein_coding"; transcript_status "KNOWN"; transcript_name "Mrpl57-201"; exon_number "1"; exon_id "ENSMUSE00000395084.5"; talon_gene "41790"; talon_transcript "107986"; talon_exon "557458"; ccdsid "CCDS27161.1"; exon_status "KNOWN"; level "2"; protein_id "ENSMUSP00000022538.3"; source "HAVANA"; tag "CCDS";
chr14	HAVANA	exon	57826509	57829296	.	+	.	gene_id "ENSMUSG00000021967.4"; transcript_id "ENSMUST00000022538.4"; gene_type "protein_coding"; gene_status "KNOWN"; gene_name "Mrpl57"; transcript_type "protein_coding"; transcript_status "KNOWN"; transcript_name "Mrpl57-201"; exon_number "2"; exon_id "ENSMUSE00000122517.4"; talon_gene "41790"; talon_transcript "107986"; talon_exon "557460"; ccdsid "CCDS27161.1"; exon_status "KNOWN"; level "2"; protein_id "ENSMUSP00000022538.3"; source "HAVANA"; tag "CCDS";
chr14	HAVANA	transcript	57826430	57826948	.	+	.	gene_id "ENSMUSG00000021967.4"; transcript_id "ENSMUST00000224313.1"; gene_name "Mrpl57"; gene_status "KNOWN"; gene_type "protein_coding"; transcript_type "retained_intron"; transcript_status "KNOWN"; transcript_name "Mrpl57-202"; talon_gene "41790"; talon_transcript "107987"; havana_transcript "OTTMUST00000166891.1"; level "2"; source "HAVANA";
chr14	HAVANA	exon	57826430	57826948	.	+	.	gene_id "ENSMUSG00000021967.4"; transcript_id "ENSMUST00000224313.1"; gene_type "protein_coding"; gene_status "KNOWN"; gene_name "Mrpl57"; transcript_type "retained_intron"; transcript_status "KNOWN"; transcript_name "Mrpl57-202"; exon_number "1"; exon_id "ENSMUSE00001423150.1"; talon_gene "41790"; talon_transcript "107987"; talon_exon "557461"; exon_status "KNOWN"; level "2"; source "HAVANA";
chr14	ENSEMBL	gene	57831063	57831209	.	-	.	gene_id "ENSMUSG00000065374.1"; gene_name "Gm22738"; gene_status "KNOWN"; gene_type "snRNA"; talon_gene "41791"; level "3";
chr14	ENSEMBL	transcript	57831063	57831209	.	-	.	gene_id "ENSMUSG00000065374.1"; transcript_id "ENSMUST00000083440.1"; gene_name "Gm22738"; gene_status "KNOWN"; gene_type "snRNA"; transcript_type "snRNA"; transcript_status "KNOWN"; transcript_name "Gm22738-201"; talon_gene "41791"; talon_transcript "107988"; level "3"; source "ENSEMBL"; tag "basic"; transcript_support_level "NA";
chr14	ENSEMBL	exon	57831063	57831209	.	-	.	gene_id "ENSMUSG00000065374.1"; transcript_id "ENSMUST00000083440.1"; gene_type "snRNA"; gene_status "KNOWN"; gene_name "Gm22738"; transcript_type "snRNA"; transcript_status "KNOWN"; transcript_name "Gm22738-201"; exon_number "1"; exon_id "ENSMUSE00000522599.1"; talon_gene "41791"; talon_transcript "107988"; talon_exon "557462"; exon_status "KNOWN"; level "3"; source "ENSEMBL"; tag "basic";
chr14	HAVANA	gene	57832703	57890220	.	-	.	gene_id "ENSMUSG00000021969.8"; gene_name "Zdhhc20"; gene_status "KNOWN"; gene_type "protein_coding"; talon_gene "41792"; havana_gene "OTTMUSG00000068997.1"; level "2";
chr14	HAVANA	transcript	57832703	57890276	.	-	.	gene_id "ENSMUSG00000021969.8"; transcript_id "ENSMUST00000089473.4"; gene_name "Zdhhc20"; gene_status "KNOWN"; gene_type "protein_coding"; transcript_type "protein_coding"; transcript_status "KNOWN"; transcript_name "Zdhhc20-201"; talon_gene "41792"; talon_transcript "107989"; ccdsid "CCDS27162.1"; havana_transcript "OTTMUST00000166892.1"; level "2"; protein_id "ENSMUSP00000086900.3"; source "HAVANA"; tag "CCDS"; transcript_support_level "1";
chr14	HAVANA	exon	57890063	57890276	.	-	.	gene_id "ENSMUSG00000021969.8"; transcript_id "ENSMUST00000089473.4"; gene_type "protein_coding"; gene_status "KNOWN"; gene_name "Zdhhc20"; transcript_type "protein_coding"; transcript_status "KNOWN"; transcript_name "Zdhhc20-201"; exon_number "1"; exon_id "ENSMUSE00000558391.4"; talon_gene "41792"; talon_transcript "107989"; talon_exon "557463"; ccdsid "CCDS27162.1"; exon_status "KNOWN"; level "2"; protein_id "ENSMUSP00000086900.3"; source "HAVANA"; tag "CCDS";
chr14	HAVANA	exon	57878433	57878459	.	-	.	gene_id "ENSMUSG00000021969.8"; transcript_id "ENSMUST00000089473.4"; gene_type "protein_coding"; gene_status "KNOWN"; gene_name "Zdhhc20"; transcript_type "protein_coding"; transcript_status "KNOWN"; transcript_name "Zdhhc20-201"; exon_number "2"; exon_id "ENSMUSE00000122547.1"; talon_gene "41792"; talon_transcript "107989"; talon_exon "557465"; ccdsid "CCDS27162.1"; exon_status "KNOWN"; level "2"; protein_id "ENSMUSP00000086900.3"; source "HAVANA"; tag "CCDS";
chr14	HAVANA	exon	57873893	57873996	.	-	.	gene_id "ENSMUSG00000021969.8"; transcript_id "ENSMUST00000089473.4"; gene_type "protein_coding"; gene_status "KNOWN"; gene_name "Zdhhc20"; transcript_type "protein_coding"; transcript_status "KNOWN"; transcript_name "Zdhhc20-201"; exon_number "3"; exon_id "ENSMUSE00000122526.1"; talon_gene "41792"; talon_transcript "107989"; talon_exon "557467"; ccdsid "CCDS27162.1"; exon_status "KNOWN"; level "2"; protein_id "ENSMUSP00000086900.3"; source "HAVANA"; tag "CCDS";
chr14	HAVANA	exon	57865521	57865641	.	-	.	gene_id "ENSMUSG00000021969.8"; transcript_id "ENSMUST00000089473.4"; gene_type "protein_coding"; gene_status "KNOWN"; gene_name "Zdhhc20"; transcript_type "protein_coding"; transcript_status "KNOWN"; transcript_name "Zdhhc20-201"; exon_number "4"; exon_id "ENSMUSE00000122540.1"; talon_gene "41792"; talon_transcript "107989"; talon_exon "557469"; ccdsid "CCDS27162.1"; exon_status "KNOWN"; level "2"; protein_id "ENSMUSP00000086900.3"; source "HAVANA"; tag "CCDS";
chr14	HAVANA	exon	57858540	57858609	.	-	.	gene_id "ENSMUSG00000021969.8"; transcript_id "ENSMUST00000089473.4"; gene_type "protein_coding"; gene_status "KNOWN"; gene_name "Zdhhc20"; transcript_type "protein_coding"; transcript_status "KNOWN"; transcript_name "Zdhhc20-201"; exon_number "5"; exon_id "ENSMUSE00000122541.1"; talon_gene "41792"; talon_transcript "107989"; talon_exon "557471"; ccdsid "CCDS27162.1"; exon_status "KNOWN"; level "2"; protein_id "ENSMUSP00000086900.3"; source "HAVANA"; tag "CCDS";
chr14	HAVANA	exon	57857628	57857660	.	-	.	gene_id "ENSMUSG00000021969.8"; transcript_id "ENSMUST00000089473.4"; gene_type "protein_coding"; gene_status "KNOWN"; gene_name "Zdhhc20"; transcript_type "protein_coding"; transcript_status "KNOWN"; transcript_name "Zdhhc20-201"; exon_number "6"; exon_id "ENSMUSE00000558401.1"; talon_gene "41792"; talon_transcript "107989"; talon_exon "557473"; ccdsid "CCDS27162.1"; exon_status "KNOWN"; level "2"; protein_id "ENSMUSP00000086900.3"; source "HAVANA"; tag "CCDS";
chr14	HAVANA	exon	57856610	57856730	.	-	.	gene_id "ENSMUSG00000021969.8"; transcript_id "ENSMUST00000089473.4"; gene_type "protein_coding"; gene_status "KNOWN"; gene_name "Zdhhc20"; transcript_type "protein_coding"; transcript_status "KNOWN"; transcript_name "Zdhhc20-201"; exon_number "7"; exon_id "ENSMUSE00000307301.1"; talon_gene "41792"; talon_transcript "107989"; talon_exon "557475"; ccdsid "CCDS27162.1"; exon_status "KNOWN"; level "2"; protein_id "ENSMUSP00000086900.3"; source "HAVANA"; tag "CCDS";
chr14	HAVANA	exon	57846921	57847062	.	-	.	gene_id "ENSMUSG00000021969.8"; transcript_id "ENSMUST00000089473.4"; gene_type "protein_coding"; gene_status "KNOWN"; gene_name "Zdhhc20"; transcript_type "protein_coding"; transcript_status "KNOWN"; transcript_name "Zdhhc20-201"; exon_number "8"; exon_id "ENSMUSE00000307294.1"; talon_gene "41792"; talon_transcript "107989"; talon_exon "557477"; ccdsid "CCDS27162.1"; exon_status "KNOWN"; level "2"; protein_id "ENSMUSP00000086900.3"; source "HAVANA"; tag "CCDS";
chr14	HAVANA	exon	57843188	57843314	.	-	.	gene_id "ENSMUSG00000021969.8"; transcript_id "ENSMUST00000089473.4"; gene_type "protein_coding"; gene_status "KNOWN"; gene_name "Zdhhc20"; transcript_type "protein_coding"; transcript_status "KNOWN"; transcript_name "Zdhhc20-201"; exon_number "9"; exon_id "ENSMUSE00000307283.1"; talon_gene "41792"; talon_transcript "107989"; talon_exon "557479"; ccdsid "CCDS27162.1"; exon_status "KNOWN"; level "2"; protein_id "ENSMUSP00000086900.3"; source "HAVANA"; tag "CCDS";
chr14	HAVANA	exon	57840829	57840918	.	-	.	gene_id "ENSMUSG00000021969.8"; transcript_id "ENSMUST00000089473.4"; gene_type "protein_coding"; gene_status "KNOWN"; gene_name "Zdhhc20"; transcript_type "protein_coding"; transcript_status "KNOWN"; transcript_name "Zdhhc20-201"; exon_number "10"; exon_id "ENSMUSE00000122534.1"; talon_gene "41792"; talon_transcript "107989"; talon_exon "557481"; ccdsid "CCDS27162.1"; exon_status "KNOWN"; level "2"; protein_id "ENSMUSP00000086900.3"; source "HAVANA"; tag "CCDS";
chr14	HAVANA	exon	57839090	57839205	.	-	.	gene_id "ENSMUSG00000021969.8"; transcript_id "ENSMUST00000089473.4"; gene_type "protein_coding"; gene_status "KNOWN"; gene_name "Zdhhc20"; transcript_type "protein_coding"; transcript_status "KNOWN"; transcript_name "Zdhhc20-201"; exon_number "11"; exon_id "ENSMUSE00000122556.1"; talon_gene "41792"; talon_transcript "107989"; talon_exon "557483"; ccdsid "CCDS27162.1"; exon_status "KNOWN"; level "2"; protein_id "ENSMUSP00000086900.3"; source "HAVANA"; tag "CCDS";
chr14	HAVANA	exon	57837591	57837667	.	-	.	gene_id "ENSMUSG00000021969.8"; transcript_id "ENSMUST00000089473.4"; gene_type "protein_coding"; gene_status "KNOWN"; gene_name "Zdhhc20"; transcript_type "protein_coding"; transcript_status "KNOWN"; transcript_name "Zdhhc20-201"; exon_number "12"; exon_id "ENSMUSE00000354959.1"; talon_gene "41792"; talon_transcript "107989"; talon_exon "557485"; ccdsid "CCDS27162.1"; exon_status "KNOWN"; level "2"; protein_id "ENSMUSP00000086900.3"; source "HAVANA"; tag "CCDS";
chr14	HAVANA	exon	57832703	57836646	.	-	.	gene_id "ENSMUSG00000021969.8"; transcript_id "ENSMUST00000089473.4"; gene_type "protein_coding"; gene_status "KNOWN"; gene_name "Zdhhc20"; transcript_type "protein_coding"; transcript_status "KNOWN"; transcript_name "Zdhhc20-201"; exon_number "13"; exon_id "ENSMUSE00000615304.3"; talon_gene "41792"; talon_transcript "107989"; talon_exon "557487"; ccdsid "CCDS27162.1"; exon_status "KNOWN"; level "2"; protein_id "ENSMUSP00000086900.3"; source "HAVANA"; tag "CCDS";
chr14	HAVANA	transcript	57835692	57890222	.	-	.	gene_id "ENSMUSG00000021969.8"; transcript_id "ENSMUST00000226057.1"; gene_name "Zdhhc20"; gene_status "KNOWN"; gene_type "protein_coding"; transcript_type "protein_coding"; transcript_status "KNOWN"; transcript_name "Zdhhc20-205"; talon_gene "41792"; talon_transcript "107990"; havana_transcript "OTTMUST00000166893.1"; level "2"; protein_id "ENSMUSP00000153568.1"; source "HAVANA"; tag "basic";
chr14	HAVANA	exon	57890063	57890222	.	-	.	gene_id "ENSMUSG00000021969.8"; transcript_id "ENSMUST00000226057.1"; gene_type "protein_coding"; gene_status "KNOWN"; gene_name "Zdhhc20"; transcript_type "protein_coding"; transcript_status "KNOWN"; transcript_name "Zdhhc20-205"; exon_number "1"; exon_id "ENSMUSE00001424678.1"; talon_gene "41792"; talon_transcript "107990"; talon_exon "557488"; exon_status "KNOWN"; level "2"; protein_id "ENSMUSP00000153568.1"; source "HAVANA"; tag "basic";
chr14	HAVANA	exon	57878433	57878459	.	-	.	gene_id "ENSMUSG00000021969.8"; transcript_id "ENSMUST00000226057.1"; gene_type "protein_coding"; gene_status "KNOWN"; gene_name "Zdhhc20"; transcript_type "protein_coding"; transcript_status "KNOWN"; transcript_name "Zdhhc20-205"; exon_number "2"; exon_id "ENSMUSE00000122547.1"; talon_gene "41792"; talon_transcript "107990"; talon_exon "557465"; ccdsid "CCDS27162.1"; exon_status "KNOWN"; level "2"; protein_id "ENSMUSP00000086900.3"; source "HAVANA"; tag "CCDS";
chr14	HAVANA	exon	57873893	57873996	.	-	.	gene_id "ENSMUSG00000021969.8"; transcript_id "ENSMUST00000226057.1"; gene_type "protein_coding"; gene_status "KNOWN"; gene_name "Zdhhc20"; transcript_type "protein_coding"; transcript_status "KNOWN"; transcript_name "Zdhhc20-205"; exon_number "3"; exon_id "ENSMUSE00000122526.1"; talon_gene "41792"; talon_transcript "107990"; talon_exon "557467"; ccdsid "CCDS27162.1"; exon_status "KNOWN"; level "2"; protein_id "ENSMUSP00000086900.3"; source "HAVANA"; tag "CCDS";
chr14	HAVANA	exon	57865521	57865641	.	-	.	gene_id "ENSMUSG00000021969.8"; transcript_id "ENSMUST00000226057.1"; gene_type "protein_coding"; gene_status "KNOWN"; gene_name "Zdhhc20"; transcript_type "protein_coding"; transcript_status "KNOWN"; transcript_name "Zdhhc20-205"; exon_number "4"; exon_id "ENSMUSE00000122540.1"; talon_gene "41792"; talon_transcript "107990"; talon_exon "557469"; ccdsid "CCDS27162.1"; exon_status "KNOWN"; level "2"; protein_id "ENSMUSP00000086900.3"; source "HAVANA"; tag "CCDS";
chr14	HAVANA	exon	57858540	57858609	.	-	.	gene_id "ENSMUSG00000021969.8"; transcript_id "ENSMUST00000226057.1"; gene_type "protein_coding"; gene_status "KNOWN"; gene_name "Zdhhc20"; transcript_type "protein_coding"; transcript_status "KNOWN"; transcript_name "Zdhhc20-205"; exon_number "5"; exon_id "ENSMUSE00000122541.1"; talon_gene "41792"; talon_transcript "107990"; talon_exon "557471"; ccdsid "CCDS27162.1"; exon_status "KNOWN"; level "2"; protein_id "ENSMUSP00000086900.3"; source "HAVANA"; tag "CCDS";
chr14	HAVANA	exon	57857628	57857660	.	-	.	gene_id "ENSMUSG00000021969.8"; transcript_id "ENSMUST00000226057.1"; gene_type "protein_coding"; gene_status "KNOWN"; gene_name "Zdhhc20"; transcript_type "protein_coding"; transcript_status "KNOWN"; transcript_name "Zdhhc20-205"; exon_number "6"; exon_id "ENSMUSE00000558401.1"; talon_gene "41792"; talon_transcript "107990"; talon_exon "557473"; ccdsid "CCDS27162.1"; exon_status "KNOWN"; level "2"; protein_id "ENSMUSP00000086900.3"; source "HAVANA"; tag "CCDS";
chr14	HAVANA	exon	57856610	57856730	.	-	.	gene_id "ENSMUSG00000021969.8"; transcript_id "ENSMUST00000226057.1"; gene_type "protein_coding"; gene_status "KNOWN"; gene_name "Zdhhc20"; transcript_type "protein_coding"; transcript_status "KNOWN"; transcript_name "Zdhhc20-205"; exon_number "7"; exon_id "ENSMUSE00000307301.1"; talon_gene "41792"; talon_transcript "107990"; talon_exon "557475"; ccdsid "CCDS27162.1"; exon_status "KNOWN"; level "2"; protein_id "ENSMUSP00000086900.3"; source "HAVANA"; tag "CCDS";
chr14	HAVANA	exon	57850145	57850180	.	-	.	gene_id "ENSMUSG00000021969.8"; transcript_id "ENSMUST00000226057.1"; gene_type "protein_coding"; gene_status "KNOWN"; gene_name "Zdhhc20"; transcript_type "protein_coding"; transcript_status "KNOWN"; transcript_name "Zdhhc20-205"; exon_number "8"; exon_id "ENSMUSE00001423234.1"; talon_gene "41792"; talon_transcript "107990"; talon_exon "557490"; exon_status "KNOWN"; level "2"; protein_id "ENSMUSP00000153568.1"; source "HAVANA"; tag "basic";
chr14	HAVANA	exon	57846921	57847062	.	-	.	gene_id "ENSMUSG00000021969.8"; transcript_id "ENSMUST00000226057.1"; gene_type "protein_coding"; gene_status "KNOWN"; gene_name "Zdhhc20"; transcript_type "protein_coding"; transcript_status "KNOWN"; transcript_name "Zdhhc20-205"; exon_number "9"; exon_id "ENSMUSE00000307294.1"; talon_gene "41792"; talon_transcript "107990"; talon_exon "557477"; ccdsid "CCDS27162.1"; exon_status "KNOWN"; level "2"; protein_id "ENSMUSP00000086900.3"; source "HAVANA"; tag "CCDS";
chr14	HAVANA	exon	57843188	57843314	.	-	.	gene_id "ENSMUSG00000021969.8"; transcript_id "ENSMUST00000226057.1"; gene_type "protein_coding"; gene_status "KNOWN"; gene_name "Zdhhc20"; transcript_type "protein_coding"; transcript_status "KNOWN"; transcript_name "Zdhhc20-205"; exon_number "10"; exon_id "ENSMUSE00000307283.1"; talon_gene "41792"; talon_transcript "107990"; talon_exon "557479"; ccdsid "CCDS27162.1"; exon_status "KNOWN"; level "2"; protein_id "ENSMUSP00000086900.3"; source "HAVANA"; tag "CCDS";
chr14	HAVANA	exon	57840829	57840918	.	-	.	gene_id "ENSMUSG00000021969.8"; transcript_id "ENSMUST00000226057.1"; gene_type "protein_coding"; gene_status "KNOWN"; gene_name "Zdhhc20"; transcript_type "protein_coding"; transcript_status "KNOWN"; transcript_name "Zdhhc20-205"; exon_number "11"; exon_id "ENSMUSE00000122534.1"; talon_gene "41792"; talon_transcript "107990"; talon_exon "557481"; ccdsid "CCDS27162.1"; exon_status "KNOWN"; level "2"; protein_id "ENSMUSP00000086900.3"; source "HAVANA"; tag "CCDS";
chr14	HAVANA	exon	57839090	57839205	.	-	.	gene_id "ENSMUSG00000021969.8"; transcript_id "ENSMUST00000226057.1"; gene_type "protein_coding"; gene_status "KNOWN"; gene_name "Zdhhc20"; transcript_type "protein_coding"; transcript_status "KNOWN"; transcript_name "Zdhhc20-205"; exon_number "12"; exon_id "ENSMUSE00000122556.1"; talon_gene "41792"; talon_transcript "107990"; talon_exon "557483"; ccdsid "CCDS27162.1"; exon_status "KNOWN"; level "2"; protein_id "ENSMUSP00000086900.3"; source "HAVANA"; tag "CCDS";
chr14	HAVANA	exon	57837591	57837667	.	-	.	gene_id "ENSMUSG00000021969.8"; transcript_id "ENSMUST00000226057.1"; gene_type "protein_coding"; gene_status "KNOWN"; gene_name "Zdhhc20"; transcript_type "protein_coding"; transcript_status "KNOWN"; transcript_name "Zdhhc20-205"; exon_number "13"; exon_id "ENSMUSE00000354959.1"; talon_gene "41792"; talon_transcript "107990"; talon_exon "557485"; ccdsid "CCDS27162.1"; exon_status "KNOWN"; level "2"; protein_id "ENSMUSP00000086900.3"; source "HAVANA"; tag "CCDS";
chr14	HAVANA	exon	57835692	57836646	.	-	.	gene_id "ENSMUSG00000021969.8"; transcript_id "ENSMUST00000226057.1"; gene_type "protein_coding"; gene_status "KNOWN"; gene_name "Zdhhc20"; transcript_type "protein_coding"; transcript_status "KNOWN"; transcript_name "Zdhhc20-205"; exon_number "14"; exon_id "ENSMUSE00001427579.1"; talon_gene "41792"; talon_transcript "107990"; talon_exon "557492"; exon_status "KNOWN"; level "2"; protein_id "ENSMUSP00000153568.1"; source "HAVANA"; tag "basic";
chr14	HAVANA	transcript	57836254	57839161	.	-	.	gene_id "ENSMUSG00000021969.8"; transcript_id "ENSMUST00000226029.1"; gene_name "Zdhhc20"; gene_status "KNOWN"; gene_type "protein_coding"; transcript_type "processed_transcript"; transcript_status "KNOWN"; transcript_name "Zdhhc20-204"; talon_gene "41792"; talon_transcript "107991"; havana_transcript "OTTMUST00000166894.1"; level "2"; source "HAVANA";
chr14	HAVANA	exon	57839090	57839161	.	-	.	gene_id "ENSMUSG00000021969.8"; transcript_id "ENSMUST00000226029.1"; gene_type "protein_coding"; gene_status "KNOWN"; gene_name "Zdhhc20"; transcript_type "processed_transcript"; transcript_status "KNOWN"; transcript_name "Zdhhc20-204"; exon_number "1"; exon_id "ENSMUSE00001423528.1"; talon_gene "41792"; talon_transcript "107991"; talon_exon "557493"; exon_status "KNOWN"; level "2"; source "HAVANA";
chr14	HAVANA	exon	57836254	57836646	.	-	.	gene_id "ENSMUSG00000021969.8"; transcript_id "ENSMUST00000226029.1"; gene_type "protein_coding"; gene_status "KNOWN"; gene_name "Zdhhc20"; transcript_type "processed_transcript"; transcript_status "KNOWN"; transcript_name "Zdhhc20-204"; exon_number "2"; exon_id "ENSMUSE00001421883.1"; talon_gene "41792"; talon_transcript "107991"; talon_exon "557495"; exon_status "KNOWN"; level "2"; source "HAVANA";
chr14	HAVANA	transcript	57863575	57890220	.	-	.	gene_id "ENSMUSG00000021969.8"; transcript_id "ENSMUST00000225955.1"; gene_name "Zdhhc20"; gene_status "KNOWN"; gene_type "protein_coding"; transcript_type "retained_intron"; transcript_status "KNOWN"; transcript_name "Zdhhc20-203"; talon_gene "41792"; talon_transcript "107993"; havana_transcript "OTTMUST00000166896.1"; level "2"; source "HAVANA";
chr14	HAVANA	exon	57890063	57890220	.	-	.	gene_id "ENSMUSG00000021969.8"; transcript_id "ENSMUST00000225955.1"; gene_type "protein_coding"; gene_status "KNOWN"; gene_name "Zdhhc20"; transcript_type "retained_intron"; transcript_status "KNOWN"; transcript_name "Zdhhc20-203"; exon_number "1"; exon_id "ENSMUSE00001423390.1"; talon_gene "41792"; talon_transcript "107993"; talon_exon "557501"; exon_status "KNOWN"; level "2"; source "HAVANA";
chr14	HAVANA	exon	57878433	57878459	.	-	.	gene_id "ENSMUSG00000021969.8"; transcript_id "ENSMUST00000225955.1"; gene_type "protein_coding"; gene_status "KNOWN"; gene_name "Zdhhc20"; transcript_type "retained_intron"; transcript_status "KNOWN"; transcript_name "Zdhhc20-203"; exon_number "2"; exon_id "ENSMUSE00000122547.1"; talon_gene "41792"; talon_transcript "107993"; talon_exon "557465"; ccdsid "CCDS27162.1"; exon_status "KNOWN"; level "2"; protein_id "ENSMUSP00000086900.3"; source "HAVANA"; tag "CCDS";
chr14	HAVANA	exon	57873893	57873996	.	-	.	gene_id "ENSMUSG00000021969.8"; transcript_id "ENSMUST00000225955.1"; gene_type "protein_coding"; gene_status "KNOWN"; gene_name "Zdhhc20"; transcript_type "retained_intron"; transcript_status "KNOWN"; transcript_name "Zdhhc20-203"; exon_number "3"; exon_id "ENSMUSE00000122526.1"; talon_gene "41792"; talon_transcript "107993"; talon_exon "557467"; ccdsid "CCDS27162.1"; exon_status "KNOWN"; level "2"; protein_id "ENSMUSP00000086900.3"; source "HAVANA"; tag "CCDS";
chr14	HAVANA	exon	57863575	57865641	.	-	.	gene_id "ENSMUSG00000021969.8"; transcript_id "ENSMUST00000225955.1"; gene_type "protein_coding"; gene_status "KNOWN"; gene_name "Zdhhc20"; transcript_type "retained_intron"; transcript_status "KNOWN"; transcript_name "Zdhhc20-203"; exon_number "4"; exon_id "ENSMUSE00001422833.1"; talon_gene "41792"; talon_transcript "107993"; talon_exon "557502"; exon_status "KNOWN"; level "2"; source "HAVANA";
chr14	HAVANA	gene	57916261	57999262	.	-	.	gene_id "ENSMUSG00000021973.9"; gene_name "Micu2"; gene_status "KNOWN"; gene_type "protein_coding"; talon_gene "41793"; havana_gene "OTTMUSG00000068999.1"; level "2";
chr14	HAVANA	transcript	57916261	57919932	.	-	.	gene_id "ENSMUSG00000021973.9"; transcript_id "ENSMUST00000225961.1"; gene_name "Micu2"; gene_status "KNOWN"; gene_type "protein_coding"; transcript_type "processed_transcript"; transcript_status "KNOWN"; transcript_name "Micu2-205"; talon_gene "41793"; talon_transcript "107994"; havana_transcript "OTTMUST00000166898.1"; level "2"; source "HAVANA";
chr14	HAVANA	exon	57919344	57919932	.	-	.	gene_id "ENSMUSG00000021973.9"; transcript_id "ENSMUST00000225961.1"; gene_type "protein_coding"; gene_status "KNOWN"; gene_name "Micu2"; transcript_type "processed_transcript"; transcript_status "KNOWN"; transcript_name "Micu2-205"; exon_number "1"; exon_id "ENSMUSE00001424581.1"; talon_gene "41793"; talon_transcript "107994"; talon_exon "557503"; exon_status "KNOWN"; level "2"; source "HAVANA";
chr14	HAVANA	exon	57918823	57918980	.	-	.	gene_id "ENSMUSG00000021973.9"; transcript_id "ENSMUST00000225961.1"; gene_type "protein_coding"; gene_status "KNOWN"; gene_name "Micu2"; transcript_type "processed_transcript"; transcript_status "KNOWN"; transcript_name "Micu2-205"; exon_number "2"; exon_id "ENSMUSE00001426682.1"; talon_gene "41793"; talon_transcript "107994"; talon_exon "557505"; ccdsid "CCDS27163.1"; exon_status "KNOWN"; level "2"; protein_id "ENSMUSP00000022543.8"; source "HAVANA"; tag "CCDS";
chr14	HAVANA	exon	57916261	57917375	.	-	.	gene_id "ENSMUSG00000021973.9"; transcript_id "ENSMUST00000225961.1"; gene_type "protein_coding"; gene_status "KNOWN"; gene_name "Micu2"; transcript_type "processed_transcript"; transcript_status "KNOWN"; transcript_name "Micu2-205"; exon_number "3"; exon_id "ENSMUSE00001425882.1"; talon_gene "41793"; talon_transcript "107994"; talon_exon "557507"; ccdsid "CCDS27163.1"; exon_status "KNOWN"; level "2"; protein_id "ENSMUSP00000022543.8"; source "HAVANA"; tag "CCDS";
chr14	HAVANA	transcript	57916261	57999262	.	-	.	gene_id "ENSMUSG00000021973.9"; transcript_id "ENSMUST00000022543.9"; gene_name "Micu2"; gene_status "KNOWN"; gene_type "protein_coding"; transcript_type "protein_coding"; transcript_status "KNOWN"; transcript_name "Micu2-201"; talon_gene "41793"; talon_transcript "107995"; ccdsid "CCDS27163.1"; havana_transcript "OTTMUST00000166899.1"; level "2"; protein_id "ENSMUSP00000022543.8"; source "HAVANA"; tag "CCDS"; transcript_support_level "1";
chr14	HAVANA	exon	57999030	57999262	.	-	.	gene_id "ENSMUSG00000021973.9"; transcript_id "ENSMUST00000022543.9"; gene_type "protein_coding"; gene_status "KNOWN"; gene_name "Micu2"; transcript_type "protein_coding"; transcript_status "KNOWN"; transcript_name "Micu2-201"; exon_number "1"; exon_id "ENSMUSE00000122569.3"; talon_gene "41793"; talon_transcript "107995"; talon_exon "557508"; ccdsid "CCDS27163.1"; exon_status "KNOWN"; level "2"; protein_id "ENSMUSP00000022543.8"; source "HAVANA"; tag "CCDS";
chr14	HAVANA	exon	57971651	57971789	.	-	.	gene_id "ENSMUSG00000021973.9"; transcript_id "ENSMUST00000022543.9"; gene_type "protein_coding"; gene_status "KNOWN"; gene_name "Micu2"; transcript_type "protein_coding"; transcript_status "KNOWN"; transcript_name "Micu2-201"; exon_number "2"; exon_id "ENSMUSE00000122578.1"; talon_gene "41793"; talon_transcript "107995"; talon_exon "557510"; ccdsid "CCDS27163.1"; exon_status "KNOWN"; level "2"; protein_id "ENSMUSP00000022543.8"; source "HAVANA"; tag "CCDS";
chr14	HAVANA	exon	57954999	57955030	.	-	.	gene_id "ENSMUSG00000021973.9"; transcript_id "ENSMUST00000022543.9"; gene_type "protein_coding"; gene_status "KNOWN"; gene_name "Micu2"; transcript_type "protein_coding"; transcript_status "KNOWN"; transcript_name "Micu2-201"; exon_number "3"; exon_id "ENSMUSE00000122580.1"; talon_gene "41793"; talon_transcript "107995"; talon_exon "557512"; ccdsid "CCDS27163.1"; exon_status "KNOWN"; level "2"; protein_id "ENSMUSP00000022543.8"; source "HAVANA"; tag "CCDS";
chr14	HAVANA	exon	57954136	57954211	.	-	.	gene_id "ENSMUSG00000021973.9"; transcript_id "ENSMUST00000022543.9"; gene_type "protein_coding"; gene_status "KNOWN"; gene_name "Micu2"; transcript_type "protein_coding"; transcript_status "KNOWN"; transcript_name "Micu2-201"; exon_number "4"; exon_id "ENSMUSE00000122572.1"; talon_gene "41793"; talon_transcript "107995"; talon_exon "557514"; ccdsid "CCDS27163.1"; exon_status "KNOWN"; level "2"; protein_id "ENSMUSP00000022543.8"; source "HAVANA"; tag "CCDS";
chr14	HAVANA	exon	57945385	57945432	.	-	.	gene_id "ENSMUSG00000021973.9"; transcript_id "ENSMUST00000022543.9"; gene_type "protein_coding"; gene_status "KNOWN"; gene_name "Micu2"; transcript_type "protein_coding"; transcript_status "KNOWN"; transcript_name "Micu2-201"; exon_number "5"; exon_id "ENSMUSE00000122582.1"; talon_gene "41793"; talon_transcript "107995"; talon_exon "557516"; ccdsid "CCDS27163.1"; exon_status "KNOWN"; level "2"; protein_id "ENSMUSP00000022543.8"; source "HAVANA"; tag "CCDS";
chr14	HAVANA	exon	57943588	57943670	.	-	.	gene_id "ENSMUSG00000021973.9"; transcript_id "ENSMUST00000022543.9"; gene_type "protein_coding"; gene_status "KNOWN"; gene_name "Micu2"; transcript_type "protein_coding"; transcript_status "KNOWN"; transcript_name "Micu2-201"; exon_number "6"; exon_id "ENSMUSE00000122575.1"; talon_gene "41793"; talon_transcript "107995"; talon_exon "557518"; ccdsid "CCDS27163.1"; exon_status "KNOWN"; level "2"; protein_id "ENSMUSP00000022543.8"; source "HAVANA"; tag "CCDS";
chr14	HAVANA	exon	57932238	57932303	.	-	.	gene_id "ENSMUSG00000021973.9"; transcript_id "ENSMUST00000022543.9"; gene_type "protein_coding"; gene_status "KNOWN"; gene_name "Micu2"; transcript_type "protein_coding"; transcript_status "KNOWN"; transcript_name "Micu2-201"; exon_number "7"; exon_id "ENSMUSE00000306629.1"; talon_gene "41793"; talon_transcript "107995"; talon_exon "557520"; ccdsid "CCDS27163.1"; exon_status "KNOWN"; level "2"; protein_id "ENSMUSP00000022543.8"; source "HAVANA"; tag "CCDS";
chr14	HAVANA	exon	57927197	57927294	.	-	.	gene_id "ENSMUSG00000021973.9"; transcript_id "ENSMUST00000022543.9"; gene_type "protein_coding"; gene_status "KNOWN"; gene_name "Micu2"; transcript_type "protein_coding"; transcript_status "KNOWN"; transcript_name "Micu2-201"; exon_number "8"; exon_id "ENSMUSE00000306624.1"; talon_gene "41793"; talon_transcript "107995"; talon_exon "557522"; ccdsid "CCDS27163.1"; exon_status "KNOWN"; level "2"; protein_id "ENSMUSP00000022543.8"; source "HAVANA"; tag "CCDS";
chr14	HAVANA	exon	57923940	57924111	.	-	.	gene_id "ENSMUSG00000021973.9"; transcript_id "ENSMUST00000022543.9"; gene_type "protein_coding"; gene_status "KNOWN"; gene_name "Micu2"; transcript_type "protein_coding"; transcript_status "KNOWN"; transcript_name "Micu2-201"; exon_number "9"; exon_id "ENSMUSE00000357194.1"; talon_gene "41793"; talon_transcript "107995"; talon_exon "557524"; ccdsid "CCDS27163.1"; exon_status "KNOWN"; level "2"; protein_id "ENSMUSP00000022543.8"; source "HAVANA"; tag "CCDS";
chr14	HAVANA	exon	57919344	57919452	.	-	.	gene_id "ENSMUSG00000021973.9"; transcript_id "ENSMUST00000022543.9"; gene_type "protein_coding"; gene_status "KNOWN"; gene_name "Micu2"; transcript_type "protein_coding"; transcript_status "KNOWN"; transcript_name "Micu2-201"; exon_number "10"; exon_id "ENSMUSE00000396195.1"; talon_gene "41793"; talon_transcript "107995"; talon_exon "557526"; ccdsid "CCDS27163.1"; exon_status "KNOWN"; level "2"; protein_id "ENSMUSP00000022543.8"; source "HAVANA"; tag "CCDS";
chr14	HAVANA	exon	57918823	57918980	.	-	.	gene_id "ENSMUSG00000021973.9"; transcript_id "ENSMUST00000022543.9"; gene_type "protein_coding"; gene_status "KNOWN"; gene_name "Micu2"; transcript_type "protein_coding"; transcript_status "KNOWN"; transcript_name "Micu2-201"; exon_number "11"; exon_id "ENSMUSE00001426682.1"; talon_gene "41793"; talon_transcript "107995"; talon_exon "557505"; ccdsid "CCDS27163.1"; exon_status "KNOWN"; level "2"; protein_id "ENSMUSP00000022543.8"; source "HAVANA"; tag "CCDS";
chr14	HAVANA	exon	57916261	57917375	.	-	.	gene_id "ENSMUSG00000021973.9"; transcript_id "ENSMUST00000022543.9"; gene_type "protein_coding"; gene_status "KNOWN"; gene_name "Micu2"; transcript_type "protein_coding"; transcript_status "KNOWN"; transcript_name "Micu2-201"; exon_number "12"; exon_id "ENSMUSE00001425882.1"; talon_gene "41793"; talon_transcript "107995"; talon_exon "557507"; ccdsid "CCDS27163.1"; exon_status "KNOWN"; level "2"; protein_id "ENSMUSP00000022543.8"; source "HAVANA"; tag "CCDS";
chr14	TALON	transcript	57916261	57999262	.	-	.	gene_id "ENSMUSG00000021973.9"; transcript_id "ENCODEMT000413261"; gene_name "Micu2"; gene_status "KNOWN"; gene_type "protein_coding"; transcript_status "NOVEL"; transcript_name "ENCODEMT000413261"; talon_gene "41793"; talon_transcript "413261"; NNC_transcript "TRUE";
chr14	HAVANA	exon	57999030	57999262	.	-	.	gene_id "ENSMUSG00000021973.9"; transcript_id "ENCODEMT000413261"; gene_type "protein_coding"; gene_status "KNOWN"; gene_name "Micu2"; transcript_status "NOVEL"; transcript_name "ENCODEMT000413261"; exon_number "1"; exon_id "ENSMUSE00000122569.3"; talon_gene "41793"; talon_transcript "413261"; talon_exon "557508"; ccdsid "CCDS27163.1"; exon_status "KNOWN"; level "2"; protein_id "ENSMUSP00000022543.8"; source "HAVANA"; tag "CCDS";
chr14	HAVANA	exon	57971651	57971789	.	-	.	gene_id "ENSMUSG00000021973.9"; transcript_id "ENCODEMT000413261"; gene_type "protein_coding"; gene_status "KNOWN"; gene_name "Micu2"; transcript_status "NOVEL"; transcript_name "ENCODEMT000413261"; exon_number "2"; exon_id "ENSMUSE00000122578.1"; talon_gene "41793"; talon_transcript "413261"; talon_exon "557510"; ccdsid "CCDS27163.1"; exon_status "KNOWN"; level "2"; protein_id "ENSMUSP00000022543.8"; source "HAVANA"; tag "CCDS";
chr14	HAVANA	exon	57954999	57955030	.	-	.	gene_id "ENSMUSG00000021973.9"; transcript_id "ENCODEMT000413261"; gene_type "protein_coding"; gene_status "KNOWN"; gene_name "Micu2"; transcript_status "NOVEL"; transcript_name "ENCODEMT000413261"; exon_number "3"; exon_id "ENSMUSE00000122580.1"; talon_gene "41793"; talon_transcript "413261"; talon_exon "557512"; ccdsid "CCDS27163.1"; exon_status "KNOWN"; level "2"; protein_id "ENSMUSP00000022543.8"; source "HAVANA"; tag "CCDS";
chr14	HAVANA	exon	57954136	57954211	.	-	.	gene_id "ENSMUSG00000021973.9"; transcript_id "ENCODEMT000413261"; gene_type "protein_coding"; gene_status "KNOWN"; gene_name "Micu2"; transcript_status "NOVEL"; transcript_name "ENCODEMT000413261"; exon_number "4"; exon_id "ENSMUSE00000122572.1"; talon_gene "41793"; talon_transcript "413261"; talon_exon "557514"; ccdsid "CCDS27163.1"; exon_status "KNOWN"; level "2"; protein_id "ENSMUSP00000022543.8"; source "HAVANA"; tag "CCDS";
chr14	HAVANA	exon	57945385	57945432	.	-	.	gene_id "ENSMUSG00000021973.9"; transcript_id "ENCODEMT000413261"; gene_type "protein_coding"; gene_status "KNOWN"; gene_name "Micu2"; transcript_status "NOVEL"; transcript_name "ENCODEMT000413261"; exon_number "5"; exon_id "ENSMUSE00000122582.1"; talon_gene "41793"; talon_transcript "413261"; talon_exon "557516"; ccdsid "CCDS27163.1"; exon_status "KNOWN"; level "2"; protein_id "ENSMUSP00000022543.8"; source "HAVANA"; tag "CCDS";
chr14	HAVANA	exon	57943588	57943670	.	-	.	gene_id "ENSMUSG00000021973.9"; transcript_id "ENCODEMT000413261"; gene_type "protein_coding"; gene_status "KNOWN"; gene_name "Micu2"; transcript_status "NOVEL"; transcript_name "ENCODEMT000413261"; exon_number "6"; exon_id "ENSMUSE00000122575.1"; talon_gene "41793"; talon_transcript "413261"; talon_exon "557518"; ccdsid "CCDS27163.1"; exon_status "KNOWN"; level "2"; protein_id "ENSMUSP00000022543.8"; source "HAVANA"; tag "CCDS";
chr14	HAVANA	exon	57932238	57932303	.	-	.	gene_id "ENSMUSG00000021973.9"; transcript_id "ENCODEMT000413261"; gene_type "protein_coding"; gene_status "KNOWN"; gene_name "Micu2"; transcript_status "NOVEL"; transcript_name "ENCODEMT000413261"; exon_number "7"; exon_id "ENSMUSE00000306629.1"; talon_gene "41793"; talon_transcript "413261"; talon_exon "557520"; ccdsid "CCDS27163.1"; exon_status "KNOWN"; level "2"; protein_id "ENSMUSP00000022543.8"; source "HAVANA"; tag "CCDS";
chr14	HAVANA	exon	57927197	57927294	.	-	.	gene_id "ENSMUSG00000021973.9"; transcript_id "ENCODEMT000413261"; gene_type "protein_coding"; gene_status "KNOWN"; gene_name "Micu2"; transcript_status "NOVEL"; transcript_name "ENCODEMT000413261"; exon_number "8"; exon_id "ENSMUSE00000306624.1"; talon_gene "41793"; talon_transcript "413261"; talon_exon "557522"; ccdsid "CCDS27163.1"; exon_status "KNOWN"; level "2"; protein_id "ENSMUSP00000022543.8"; source "HAVANA"; tag "CCDS";
chr14	HAVANA	exon	57923940	57924111	.	-	.	gene_id "ENSMUSG00000021973.9"; transcript_id "ENCODEMT000413261"; gene_type "protein_coding"; gene_status "KNOWN"; gene_name "Micu2"; transcript_status "NOVEL"; transcript_name "ENCODEMT000413261"; exon_number "9"; exon_id "ENSMUSE00000357194.1"; talon_gene "41793"; talon_transcript "413261"; talon_exon "557524"; ccdsid "CCDS27163.1"; exon_status "KNOWN"; level "2"; protein_id "ENSMUSP00000022543.8"; source "HAVANA"; tag "CCDS";
chr14	HAVANA	exon	57919344	57919452	.	-	.	gene_id "ENSMUSG00000021973.9"; transcript_id "ENCODEMT000413261"; gene_type "protein_coding"; gene_status "KNOWN"; gene_name "Micu2"; transcript_status "NOVEL"; transcript_name "ENCODEMT000413261"; exon_number "10"; exon_id "ENSMUSE00000396195.1"; talon_gene "41793"; talon_transcript "413261"; talon_exon "557526"; ccdsid "CCDS27163.1"; exon_status "KNOWN"; level "2"; protein_id "ENSMUSP00000022543.8"; source "HAVANA"; tag "CCDS";
chr14	TALON	exon	57918823	57918977	.	-	.	gene_id "ENSMUSG00000021973.9"; transcript_id "ENCODEMT000413261"; gene_type "protein_coding"; gene_status "KNOWN"; gene_name "Micu2"; transcript_status "NOVEL"; transcript_name "ENCODEMT000413261"; exon_number "11"; exon_id "1042143"; talon_gene "41793"; talon_transcript "413261"; talon_exon "1042143"; exon_status "NOVEL";
chr14	HAVANA	exon	57916261	57917375	.	-	.	gene_id "ENSMUSG00000021973.9"; transcript_id "ENCODEMT000413261"; gene_type "protein_coding"; gene_status "KNOWN"; gene_name "Micu2"; transcript_status "NOVEL"; transcript_name "ENCODEMT000413261"; exon_number "12"; exon_id "ENSMUSE00001425882.1"; talon_gene "41793"; talon_transcript "413261"; talon_exon "557507"; ccdsid "CCDS27163.1"; exon_status "KNOWN"; level "2"; protein_id "ENSMUSP00000022543.8"; source "HAVANA"; tag "CCDS";
chr14	HAVANA	gene	57999323	58003697	.	+	.	gene_id "ENSMUSG00000097303.2"; gene_name "3110083C13Rik"; gene_status "KNOWN"; gene_type "bidirectional_promoter_lncRNA"; talon_gene "41794"; havana_gene "OTTMUSG00000069007.1"; level "2";
chr14	HAVANA	transcript	57999323	58003697	.	+	.	gene_id "ENSMUSG00000097303.2"; transcript_id "ENSMUST00000180534.2"; gene_name "3110083C13Rik"; gene_status "KNOWN"; gene_type "bidirectional_promoter_lncRNA"; transcript_type "bidirectional_promoter_lncRNA"; transcript_status "KNOWN"; transcript_name "3110083C13Rik-201"; talon_gene "41794"; talon_transcript "107999"; havana_transcript "OTTMUST00000166921.1"; level "2"; source "HAVANA"; transcript_support_level "1";
chr14	HAVANA	exon	57999323	57999462	.	+	.	gene_id "ENSMUSG00000097303.2"; transcript_id "ENSMUST00000180534.2"; gene_type "bidirectional_promoter_lncRNA"; gene_status "KNOWN"; gene_name "3110083C13Rik"; transcript_type "bidirectional_promoter_lncRNA"; transcript_status "KNOWN"; transcript_name "3110083C13Rik-201"; exon_number "1"; exon_id "ENSMUSE00001175365.1"; talon_gene "41794"; talon_transcript "107999"; talon_exon "557539"; exon_status "KNOWN"; level "2"; source "HAVANA";
chr14	HAVANA	exon	58002980	58003697	.	+	.	gene_id "ENSMUSG00000097303.2"; transcript_id "ENSMUST00000180534.2"; gene_type "bidirectional_promoter_lncRNA"; gene_status "KNOWN"; gene_name "3110083C13Rik"; transcript_type "bidirectional_promoter_lncRNA"; transcript_status "KNOWN"; transcript_name "3110083C13Rik-201"; exon_number "2"; exon_id "ENSMUSE00001170491.2"; talon_gene "41794"; talon_transcript "107999"; talon_exon "557541"; exon_status "KNOWN"; level "2"; source "HAVANA"; tag "basic";
chr14	HAVANA	gene	58070547	58109392	.	+	.	gene_id "ENSMUSG00000021974.15"; gene_name "Fgf9"; gene_status "KNOWN"; gene_type "protein_coding"; talon_gene "41796"; havana_gene "OTTMUSG00000036883.3"; level "1";
chr14	HAVANA	transcript	58070547	58112720	.	+	.	gene_id "ENSMUSG00000021974.15"; transcript_id "ENSMUST00000165526.8"; gene_name "Fgf9"; gene_status "KNOWN"; gene_type "protein_coding"; transcript_type "protein_coding"; transcript_status "KNOWN"; transcript_name "Fgf9-203"; talon_gene "41796"; talon_transcript "108002"; havana_transcript "OTTMUST00000094753.2"; level "1"; protein_id "ENSMUSP00000131358.1"; source "HAVANA"; tag "exp_conf"; transcript_support_level "1";
chr14	HAVANA	exon	58070547	58070647	.	+	.	gene_id "ENSMUSG00000021974.15"; transcript_id "ENSMUST00000165526.8"; gene_type "protein_coding"; gene_status "KNOWN"; gene_name "Fgf9"; transcript_type "protein_coding"; transcript_status "KNOWN"; transcript_name "Fgf9-203"; exon_number "1"; exon_id "ENSMUSE00000887470.1"; talon_gene "41796"; talon_transcript "108002"; talon_exon "557547"; exon_status "KNOWN"; level "1"; protein_id "ENSMUSP00000131358.1"; source "HAVANA"; tag "exp_conf";
chr14	HAVANA	exon	58083201	58083304	.	+	.	gene_id "ENSMUSG00000021974.15"; transcript_id "ENSMUST00000165526.8"; gene_type "protein_coding"; gene_status "KNOWN"; gene_name "Fgf9"; transcript_type "protein_coding"; transcript_status "KNOWN"; transcript_name "Fgf9-203"; exon_number "2"; exon_id "ENSMUSE00001305140.1"; talon_gene "41796"; talon_transcript "108002"; talon_exon "557549"; ccdsid "CCDS27164.1"; exon_status "KNOWN"; level "1"; protein_id "ENSMUSP00000131358.1"; source "HAVANA"; tag "exp_conf";
chr14	HAVANA	exon	58109333	58112720	.	+	.	gene_id "ENSMUSG00000021974.15"; transcript_id "ENSMUST00000165526.8"; gene_type "protein_coding"; gene_status "KNOWN"; gene_name "Fgf9"; transcript_type "protein_coding"; transcript_status "KNOWN"; transcript_name "Fgf9-203"; exon_number "3"; exon_id "ENSMUSE00000909886.2"; talon_gene "41796"; talon_transcript "108002"; talon_exon "557551"; exon_status "KNOWN"; level "1"; protein_id "ENSMUSP00000131358.1"; source "HAVANA"; tag "exp_conf";
chr14	HAVANA	transcript	58072686	58110174	.	+	.	gene_id "ENSMUSG00000021974.15"; transcript_id "ENSMUST00000022545.13"; gene_name "Fgf9"; gene_status "KNOWN"; gene_type "protein_coding"; transcript_type "protein_coding"; transcript_status "KNOWN"; transcript_name "Fgf9-201"; talon_gene "41796"; talon_transcript "108003"; ccdsid "CCDS27164.1"; havana_transcript "OTTMUST00000094754.1"; level "2"; protein_id "ENSMUSP00000022545.7"; source "HAVANA"; tag "CCDS"; transcript_support_level "1";
chr14	HAVANA	exon	58072686	58073332	.	+	.	gene_id "ENSMUSG00000021974.15"; transcript_id "ENSMUST00000022545.13"; gene_type "protein_coding"; gene_status "KNOWN"; gene_name "Fgf9"; transcript_type "protein_coding"; transcript_status "KNOWN"; transcript_name "Fgf9-201"; exon_number "1"; exon_id "ENSMUSE00000337574.6"; talon_gene "41796"; talon_transcript "108003"; talon_exon "557552"; ccdsid "CCDS27164.1"; exon_status "KNOWN"; level "2"; protein_id "ENSMUSP00000022545.7"; source "HAVANA"; tag "CCDS";
chr14	HAVANA	exon	58083201	58083304	.	+	.	gene_id "ENSMUSG00000021974.15"; transcript_id "ENSMUST00000022545.13"; gene_type "protein_coding"; gene_status "KNOWN"; gene_name "Fgf9"; transcript_type "protein_coding"; transcript_status "KNOWN"; transcript_name "Fgf9-201"; exon_number "2"; exon_id "ENSMUSE00001305140.1"; talon_gene "41796"; talon_transcript "108003"; talon_exon "557549"; ccdsid "CCDS27164.1"; exon_status "KNOWN"; level "1"; protein_id "ENSMUSP00000131358.1"; source "HAVANA"; tag "exp_conf";
chr14	HAVANA	exon	58109333	58110174	.	+	.	gene_id "ENSMUSG00000021974.15"; transcript_id "ENSMUST00000022545.13"; gene_type "protein_coding"; gene_status "KNOWN"; gene_name "Fgf9"; transcript_type "protein_coding"; transcript_status "KNOWN"; transcript_name "Fgf9-201"; exon_number "3"; exon_id "ENSMUSE00000648325.3"; talon_gene "41796"; talon_transcript "108003"; talon_exon "557554"; ccdsid "CCDS27164.1"; exon_status "KNOWN"; level "2"; protein_id "ENSMUSP00000022545.7"; source "HAVANA"; tag "CCDS";
chr14	HAVANA	transcript	58075115	58110174	.	+	.	gene_id "ENSMUSG00000021974.15"; transcript_id "ENSMUST00000074654.11"; gene_name "Fgf9"; gene_status "KNOWN"; gene_type "protein_coding"; transcript_type "protein_coding"; transcript_status "KNOWN"; transcript_name "Fgf9-202"; talon_gene "41796"; talon_transcript "108004"; havana_transcript "OTTMUST00000094755.1"; level "2"; protein_id "ENSMUSP00000088143.4"; source "HAVANA"; tag "basic"; transcript_support_level "1";
chr14	HAVANA	exon	58075115	58075366	.	+	.	gene_id "ENSMUSG00000021974.15"; transcript_id "ENSMUST00000074654.11"; gene_type "protein_coding"; gene_status "KNOWN"; gene_name "Fgf9"; transcript_type "protein_coding"; transcript_status "KNOWN"; transcript_name "Fgf9-202"; exon_number "1"; exon_id "ENSMUSE00000648324.2"; talon_gene "41796"; talon_transcript "108004"; talon_exon "557555"; exon_status "KNOWN"; level "2"; protein_id "ENSMUSP00000088143.4"; source "HAVANA"; tag "basic";
chr14	HAVANA	exon	58083201	58083304	.	+	.	gene_id "ENSMUSG00000021974.15"; transcript_id "ENSMUST00000074654.11"; gene_type "protein_coding"; gene_status "KNOWN"; gene_name "Fgf9"; transcript_type "protein_coding"; transcript_status "KNOWN"; transcript_name "Fgf9-202"; exon_number "2"; exon_id "ENSMUSE00001305140.1"; talon_gene "41796"; talon_transcript "108004"; talon_exon "557549"; ccdsid "CCDS27164.1"; exon_status "KNOWN"; level "1"; protein_id "ENSMUSP00000131358.1"; source "HAVANA"; tag "exp_conf";
chr14	HAVANA	exon	58109333	58110174	.	+	.	gene_id "ENSMUSG00000021974.15"; transcript_id "ENSMUST00000074654.11"; gene_type "protein_coding"; gene_status "KNOWN"; gene_name "Fgf9"; transcript_type "protein_coding"; transcript_status "KNOWN"; transcript_name "Fgf9-202"; exon_number "3"; exon_id "ENSMUSE00000648325.3"; talon_gene "41796"; talon_transcript "108004"; talon_exon "557554"; ccdsid "CCDS27164.1"; exon_status "KNOWN"; level "2"; protein_id "ENSMUSP00000022545.7"; source "HAVANA"; tag "CCDS";
chr14	HAVANA	transcript	58076507	58109392	.	+	.	gene_id "ENSMUSG00000021974.15"; transcript_id "ENSMUST00000166770.1"; gene_name "Fgf9"; gene_status "KNOWN"; gene_type "protein_coding"; transcript_type "protein_coding"; transcript_status "KNOWN"; transcript_name "Fgf9-204"; talon_gene "41796"; talon_transcript "108005"; havana_transcript "OTTMUST00000094756.2"; level "2"; protein_id "ENSMUSP00000130066.1"; source "HAVANA"; tag "cds_end_NF"; transcript_support_level "3";
chr14	HAVANA	exon	58076507	58076663	.	+	.	gene_id "ENSMUSG00000021974.15"; transcript_id "ENSMUST00000166770.1"; gene_type "protein_coding"; gene_status "KNOWN"; gene_name "Fgf9"; transcript_type "protein_coding"; transcript_status "KNOWN"; transcript_name "Fgf9-204"; exon_number "1"; exon_id "ENSMUSE00000905074.1"; talon_gene "41796"; talon_transcript "108005"; talon_exon "557557"; exon_status "KNOWN"; level "2"; protein_id "ENSMUSP00000130066.1"; source "HAVANA"; tag "cds_end_NF";
chr14	HAVANA	exon	58083201	58083304	.	+	.	gene_id "ENSMUSG00000021974.15"; transcript_id "ENSMUST00000166770.1"; gene_type "protein_coding"; gene_status "KNOWN"; gene_name "Fgf9"; transcript_type "protein_coding"; transcript_status "KNOWN"; transcript_name "Fgf9-204"; exon_number "2"; exon_id "ENSMUSE00001305140.1"; talon_gene "41796"; talon_transcript "108005"; talon_exon "557549"; ccdsid "CCDS27164.1"; exon_status "KNOWN"; level "1"; protein_id "ENSMUSP00000131358.1"; source "HAVANA"; tag "exp_conf";
chr14	HAVANA	exon	58109333	58109392	.	+	.	gene_id "ENSMUSG00000021974.15"; transcript_id "ENSMUST00000166770.1"; gene_type "protein_coding"; gene_status "KNOWN"; gene_name "Fgf9"; transcript_type "protein_coding"; transcript_status "KNOWN"; transcript_name "Fgf9-204"; exon_number "3"; exon_id "ENSMUSE00000896818.1"; talon_gene "41796"; talon_transcript "108005"; talon_exon "557559"; exon_status "KNOWN"; level "2"; protein_id "ENSMUSP00000130066.1"; source "HAVANA"; tag "cds_end_NF";
chr14	HAVANA	gene	59201209	59222526	.	+	.	gene_id "ENSMUSG00000035469.17"; gene_name "Rcbtb1"; gene_status "KNOWN"; gene_type "protein_coding"; talon_gene "41809"; havana_gene "OTTMUSG00000026152.5"; level "2";
chr14	TALON	transcript	59201209	59237265	.	+	.	gene_id "ENSMUSG00000035469.17"; transcript_id "ENCODEMT000413990"; gene_name "Rcbtb1"; gene_status "KNOWN"; gene_type "protein_coding"; transcript_status "NOVEL"; transcript_name "ENCODEMT000413990"; talon_gene "41809"; talon_transcript "413990"; NIC_transcript "TRUE";
chr14	TALON	exon	59201209	59201584	.	+	.	gene_id "ENSMUSG00000035469.17"; transcript_id "ENCODEMT000413990"; gene_type "protein_coding"; gene_status "KNOWN"; gene_name "Rcbtb1"; transcript_status "NOVEL"; transcript_name "ENCODEMT000413990"; exon_number "1"; exon_id "1042973"; talon_gene "41809"; talon_transcript "413990"; talon_exon "1042973"; exon_status "NOVEL";
chr14	TALON	exon	59209928	59210094	.	+	.	gene_id "ENSMUSG00000035469.17"; transcript_id "ENCODEMT000413990"; gene_type "protein_coding"; gene_status "KNOWN"; gene_name "Rcbtb1"; transcript_status "NOVEL"; transcript_name "ENCODEMT000413990"; exon_number "2"; exon_id "1042991"; talon_gene "41809"; talon_transcript "413990"; talon_exon "1042991"; exon_status "NOVEL";
chr14	HAVANA	exon	59210435	59210585	.	+	.	gene_id "ENSMUSG00000035469.17"; transcript_id "ENCODEMT000413990"; gene_type "protein_coding"; gene_status "KNOWN"; gene_name "Rcbtb1"; transcript_status "NOVEL"; transcript_name "ENCODEMT000413990"; exon_number "3"; exon_id "ENSMUSE00001295080.1"; talon_gene "41809"; talon_transcript "413990"; talon_exon "557625"; ccdsid "CCDS27168.1"; exon_status "KNOWN"; level "2"; protein_id "ENSMUSP00000134360.1"; source "HAVANA"; tag "cds_end_NF";
chr14	HAVANA	exon	59217596	59217762	.	+	.	gene_id "ENSMUSG00000035469.17"; transcript_id "ENCODEMT000413990"; gene_type "protein_coding"; gene_status "KNOWN"; gene_name "Rcbtb1"; transcript_status "NOVEL"; transcript_name "ENCODEMT000413990"; exon_number "4"; exon_id "ENSMUSE00001242524.1"; talon_gene "41809"; talon_transcript "413990"; talon_exon "557627"; ccdsid "CCDS27168.1"; exon_status "KNOWN"; level "2"; protein_id "ENSMUSP00000134360.1"; source "HAVANA"; tag "cds_end_NF";
chr14	HAVANA	exon	59221417	59221575	.	+	.	gene_id "ENSMUSG00000035469.17"; transcript_id "ENCODEMT000413990"; gene_type "protein_coding"; gene_status "KNOWN"; gene_name "Rcbtb1"; transcript_status "NOVEL"; transcript_name "ENCODEMT000413990"; exon_number "5"; exon_id "ENSMUSE00001286819.1"; talon_gene "41809"; talon_transcript "413990"; talon_exon "557629"; ccdsid "CCDS27168.1"; exon_status "KNOWN"; level "2"; protein_id "ENSMUSP00000134360.1"; source "HAVANA"; tag "cds_end_NF";
chr14	HAVANA	exon	59223193	59223300	.	+	.	gene_id "ENSMUSG00000035469.17"; transcript_id "ENCODEMT000413990"; gene_type "protein_coding"; gene_status "KNOWN"; gene_name "Rcbtb1"; transcript_status "NOVEL"; transcript_name "ENCODEMT000413990"; exon_number "6"; exon_id "ENSMUSE00001252208.1"; talon_gene "41809"; talon_transcript "413990"; talon_exon "557634"; ccdsid "CCDS27168.1"; exon_status "KNOWN"; level "2"; protein_id "ENSMUSP00000037030.6"; source "HAVANA"; tag "CCDS";
chr14	HAVANA	exon	59224633	59224775	.	+	.	gene_id "ENSMUSG00000035469.17"; transcript_id "ENCODEMT000413990"; gene_type "protein_coding"; gene_status "KNOWN"; gene_name "Rcbtb1"; transcript_status "NOVEL"; transcript_name "ENCODEMT000413990"; exon_number "7"; exon_id "ENSMUSE00001242191.1"; talon_gene "41809"; talon_transcript "413990"; talon_exon "557636"; ccdsid "CCDS27168.1"; exon_status "KNOWN"; level "2"; protein_id "ENSMUSP00000037030.6"; source "HAVANA"; tag "CCDS";
chr14	HAVANA	exon	59226308	59226498	.	+	.	gene_id "ENSMUSG00000035469.17"; transcript_id "ENCODEMT000413990"; gene_type "protein_coding"; gene_status "KNOWN"; gene_name "Rcbtb1"; transcript_status "NOVEL"; transcript_name "ENCODEMT000413990"; exon_number "8"; exon_id "ENSMUSE00001224382.1"; talon_gene "41809"; talon_transcript "413990"; talon_exon "557638"; ccdsid "CCDS27168.1"; exon_status "KNOWN"; level "2"; protein_id "ENSMUSP00000037030.6"; source "HAVANA"; tag "CCDS";
chr14	HAVANA	exon	59228255	59228381	.	+	.	gene_id "ENSMUSG00000035469.17"; transcript_id "ENCODEMT000413990"; gene_type "protein_coding"; gene_status "KNOWN"; gene_name "Rcbtb1"; transcript_status "NOVEL"; transcript_name "ENCODEMT000413990"; exon_number "9"; exon_id "ENSMUSE00001220514.1"; talon_gene "41809"; talon_transcript "413990"; talon_exon "557640"; ccdsid "CCDS27168.1"; exon_status "KNOWN"; level "2"; protein_id "ENSMUSP00000037030.6"; source "HAVANA"; tag "CCDS";
chr14	HAVANA	exon	59229887	59230038	.	+	.	gene_id "ENSMUSG00000035469.17"; transcript_id "ENCODEMT000413990"; gene_type "protein_coding"; gene_status "KNOWN"; gene_name "Rcbtb1"; transcript_status "NOVEL"; transcript_name "ENCODEMT000413990"; exon_number "10"; exon_id "ENSMUSE00001256650.1"; talon_gene "41809"; talon_transcript "413990"; talon_exon "557642"; ccdsid "CCDS27168.1"; exon_status "KNOWN"; level "2"; protein_id "ENSMUSP00000037030.6"; source "HAVANA"; tag "CCDS";
chr14	HAVANA	exon	59230410	59230540	.	+	.	gene_id "ENSMUSG00000035469.17"; transcript_id "ENCODEMT000413990"; gene_type "protein_coding"; gene_status "KNOWN"; gene_name "Rcbtb1"; transcript_status "NOVEL"; transcript_name "ENCODEMT000413990"; exon_number "11"; exon_id "ENSMUSE00001281600.1"; talon_gene "41809"; talon_transcript "413990"; talon_exon "557644"; ccdsid "CCDS27168.1"; exon_status "KNOWN"; level "2"; protein_id "ENSMUSP00000037030.6"; source "HAVANA"; tag "CCDS";
chr14	HAVANA	exon	59235219	59237265	.	+	.	gene_id "ENSMUSG00000035469.17"; transcript_id "ENCODEMT000413990"; gene_type "protein_coding"; gene_status "KNOWN"; gene_name "Rcbtb1"; transcript_status "NOVEL"; transcript_name "ENCODEMT000413990"; exon_number "12"; exon_id "ENSMUSE00000648320.2"; talon_gene "41809"; talon_transcript "413990"; talon_exon "557646"; ccdsid "CCDS27168.1"; exon_status "KNOWN"; level "2"; protein_id "ENSMUSP00000037030.6"; source "HAVANA"; tag "CCDS";
chr14	HAVANA	transcript	59201228	59237265	.	+	.	gene_id "ENSMUSG00000035469.17"; transcript_id "ENSMUST00000043227.12"; gene_name "Rcbtb1"; gene_status "KNOWN"; gene_type "protein_coding"; transcript_type "protein_coding"; transcript_status "KNOWN"; transcript_name "Rcbtb1-202"; talon_gene "41809"; talon_transcript "108027"; ccdsid "CCDS27168.1"; havana_transcript "OTTMUST00000064591.1"; level "2"; protein_id "ENSMUSP00000037030.6"; source "HAVANA"; tag "CCDS"; transcript_support_level "1";
chr14	HAVANA	exon	59201228	59201584	.	+	.	gene_id "ENSMUSG00000035469.17"; transcript_id "ENSMUST00000043227.12"; gene_type "protein_coding"; gene_status "KNOWN"; gene_name "Rcbtb1"; transcript_type "protein_coding"; transcript_status "KNOWN"; transcript_name "Rcbtb1-202"; exon_number "1"; exon_id "ENSMUSE00000429948.4"; talon_gene "41809"; talon_transcript "108027"; talon_exon "557632"; ccdsid "CCDS27168.1"; exon_status "KNOWN"; level "2"; protein_id "ENSMUSP00000037030.6"; source "HAVANA"; tag "CCDS";
chr14	HAVANA	exon	59209925	59210094	.	+	.	gene_id "ENSMUSG00000035469.17"; transcript_id "ENSMUST00000043227.12"; gene_type "protein_coding"; gene_status "KNOWN"; gene_name "Rcbtb1"; transcript_type "protein_coding"; transcript_status "KNOWN"; transcript_name "Rcbtb1-202"; exon_number "2"; exon_id "ENSMUSE00001311347.1"; talon_gene "41809"; talon_transcript "108027"; talon_exon "557623"; ccdsid "CCDS27168.1"; exon_status "KNOWN"; level "2"; protein_id "ENSMUSP00000134360.1"; source "HAVANA"; tag "cds_end_NF";
chr14	HAVANA	exon	59210435	59210585	.	+	.	gene_id "ENSMUSG00000035469.17"; transcript_id "ENSMUST00000043227.12"; gene_type "protein_coding"; gene_status "KNOWN"; gene_name "Rcbtb1"; transcript_type "protein_coding"; transcript_status "KNOWN"; transcript_name "Rcbtb1-202"; exon_number "3"; exon_id "ENSMUSE00001295080.1"; talon_gene "41809"; talon_transcript "108027"; talon_exon "557625"; ccdsid "CCDS27168.1"; exon_status "KNOWN"; level "2"; protein_id "ENSMUSP00000134360.1"; source "HAVANA"; tag "cds_end_NF";
chr14	HAVANA	exon	59217596	59217762	.	+	.	gene_id "ENSMUSG00000035469.17"; transcript_id "ENSMUST00000043227.12"; gene_type "protein_coding"; gene_status "KNOWN"; gene_name "Rcbtb1"; transcript_type "protein_coding"; transcript_status "KNOWN"; transcript_name "Rcbtb1-202"; exon_number "4"; exon_id "ENSMUSE00001242524.1"; talon_gene "41809"; talon_transcript "108027"; talon_exon "557627"; ccdsid "CCDS27168.1"; exon_status "KNOWN"; level "2"; protein_id "ENSMUSP00000134360.1"; source "HAVANA"; tag "cds_end_NF";
chr14	HAVANA	exon	59221417	59221575	.	+	.	gene_id "ENSMUSG00000035469.17"; transcript_id "ENSMUST00000043227.12"; gene_type "protein_coding"; gene_status "KNOWN"; gene_name "Rcbtb1"; transcript_type "protein_coding"; transcript_status "KNOWN"; transcript_name "Rcbtb1-202"; exon_number "5"; exon_id "ENSMUSE00001286819.1"; talon_gene "41809"; talon_transcript "108027"; talon_exon "557629"; ccdsid "CCDS27168.1"; exon_status "KNOWN"; level "2"; protein_id "ENSMUSP00000134360.1"; source "HAVANA"; tag "cds_end_NF";
chr14	HAVANA	exon	59223193	59223300	.	+	.	gene_id "ENSMUSG00000035469.17"; transcript_id "ENSMUST00000043227.12"; gene_type "protein_coding"; gene_status "KNOWN"; gene_name "Rcbtb1"; transcript_type "protein_coding"; transcript_status "KNOWN"; transcript_name "Rcbtb1-202"; exon_number "6"; exon_id "ENSMUSE00001252208.1"; talon_gene "41809"; talon_transcript "108027"; talon_exon "557634"; ccdsid "CCDS27168.1"; exon_status "KNOWN"; level "2"; protein_id "ENSMUSP00000037030.6"; source "HAVANA"; tag "CCDS";
chr14	HAVANA	exon	59224633	59224775	.	+	.	gene_id "ENSMUSG00000035469.17"; transcript_id "ENSMUST00000043227.12"; gene_type "protein_coding"; gene_status "KNOWN"; gene_name "Rcbtb1"; transcript_type "protein_coding"; transcript_status "KNOWN"; transcript_name "Rcbtb1-202"; exon_number "7"; exon_id "ENSMUSE00001242191.1"; talon_gene "41809"; talon_transcript "108027"; talon_exon "557636"; ccdsid "CCDS27168.1"; exon_status "KNOWN"; level "2"; protein_id "ENSMUSP00000037030.6"; source "HAVANA"; tag "CCDS";
chr14	HAVANA	exon	59226308	59226498	.	+	.	gene_id "ENSMUSG00000035469.17"; transcript_id "ENSMUST00000043227.12"; gene_type "protein_coding"; gene_status "KNOWN"; gene_name "Rcbtb1"; transcript_type "protein_coding"; transcript_status "KNOWN"; transcript_name "Rcbtb1-202"; exon_number "8"; exon_id "ENSMUSE00001224382.1"; talon_gene "41809"; talon_transcript "108027"; talon_exon "557638"; ccdsid "CCDS27168.1"; exon_status "KNOWN"; level "2"; protein_id "ENSMUSP00000037030.6"; source "HAVANA"; tag "CCDS";
chr14	HAVANA	exon	59228255	59228381	.	+	.	gene_id "ENSMUSG00000035469.17"; transcript_id "ENSMUST00000043227.12"; gene_type "protein_coding"; gene_status "KNOWN"; gene_name "Rcbtb1"; transcript_type "protein_coding"; transcript_status "KNOWN"; transcript_name "Rcbtb1-202"; exon_number "9"; exon_id "ENSMUSE00001220514.1"; talon_gene "41809"; talon_transcript "108027"; talon_exon "557640"; ccdsid "CCDS27168.1"; exon_status "KNOWN"; level "2"; protein_id "ENSMUSP00000037030.6"; source "HAVANA"; tag "CCDS";
chr14	HAVANA	exon	59229887	59230038	.	+	.	gene_id "ENSMUSG00000035469.17"; transcript_id "ENSMUST00000043227.12"; gene_type "protein_coding"; gene_status "KNOWN"; gene_name "Rcbtb1"; transcript_type "protein_coding"; transcript_status "KNOWN"; transcript_name "Rcbtb1-202"; exon_number "10"; exon_id "ENSMUSE00001256650.1"; talon_gene "41809"; talon_transcript "108027"; talon_exon "557642"; ccdsid "CCDS27168.1"; exon_status "KNOWN"; level "2"; protein_id "ENSMUSP00000037030.6"; source "HAVANA"; tag "CCDS";
chr14	HAVANA	exon	59230410	59230540	.	+	.	gene_id "ENSMUSG00000035469.17"; transcript_id "ENSMUST00000043227.12"; gene_type "protein_coding"; gene_status "KNOWN"; gene_name "Rcbtb1"; transcript_type "protein_coding"; transcript_status "KNOWN"; transcript_name "Rcbtb1-202"; exon_number "11"; exon_id "ENSMUSE00001281600.1"; talon_gene "41809"; talon_transcript "108027"; talon_exon "557644"; ccdsid "CCDS27168.1"; exon_status "KNOWN"; level "2"; protein_id "ENSMUSP00000037030.6"; source "HAVANA"; tag "CCDS";
chr14	HAVANA	exon	59235219	59237265	.	+	.	gene_id "ENSMUSG00000035469.17"; transcript_id "ENSMUST00000043227.12"; gene_type "protein_coding"; gene_status "KNOWN"; gene_name "Rcbtb1"; transcript_type "protein_coding"; transcript_status "KNOWN"; transcript_name "Rcbtb1-202"; exon_number "12"; exon_id "ENSMUSE00000648320.2"; talon_gene "41809"; talon_transcript "108027"; talon_exon "557646"; ccdsid "CCDS27168.1"; exon_status "KNOWN"; level "2"; protein_id "ENSMUSP00000037030.6"; source "HAVANA"; tag "CCDS";
chr14	HAVANA	transcript	59201242	59237265	.	+	.	gene_id "ENSMUSG00000035469.17"; transcript_id "ENSMUST00000022551.13"; gene_name "Rcbtb1"; gene_status "KNOWN"; gene_type "protein_coding"; transcript_type "protein_coding"; transcript_status "KNOWN"; transcript_name "Rcbtb1-201"; talon_gene "41809"; talon_transcript "108029"; ccdsid "CCDS27168.1"; havana_transcript "OTTMUST00000064593.1"; level "2"; protein_id "ENSMUSP00000022551.7"; source "HAVANA"; tag "CCDS"; transcript_support_level "1";
chr14	HAVANA	exon	59201242	59201584	.	+	.	gene_id "ENSMUSG00000035469.17"; transcript_id "ENSMUST00000022551.13"; gene_type "protein_coding"; gene_status "KNOWN"; gene_name "Rcbtb1"; transcript_type "protein_coding"; transcript_status "KNOWN"; transcript_name "Rcbtb1-201"; exon_number "1"; exon_id "ENSMUSE00000122627.3"; talon_gene "41809"; talon_transcript "108029"; talon_exon "557653"; ccdsid "CCDS27168.1"; exon_status "KNOWN"; level "2"; protein_id "ENSMUSP00000022551.7"; source "HAVANA"; tag "CCDS";
chr14	HAVANA	exon	59209743	59209810	.	+	.	gene_id "ENSMUSG00000035469.17"; transcript_id "ENSMUST00000022551.13"; gene_type "protein_coding"; gene_status "KNOWN"; gene_name "Rcbtb1"; transcript_type "protein_coding"; transcript_status "KNOWN"; transcript_name "Rcbtb1-201"; exon_number "2"; exon_id "ENSMUSE00000558288.1"; talon_gene "41809"; talon_transcript "108029"; talon_exon "557655"; ccdsid "CCDS27168.1"; exon_status "KNOWN"; level "2"; protein_id "ENSMUSP00000022551.7"; source "HAVANA"; tag "CCDS";
chr14	HAVANA	exon	59209925	59210094	.	+	.	gene_id "ENSMUSG00000035469.17"; transcript_id "ENSMUST00000022551.13"; gene_type "protein_coding"; gene_status "KNOWN"; gene_name "Rcbtb1"; transcript_type "protein_coding"; transcript_status "KNOWN"; transcript_name "Rcbtb1-201"; exon_number "3"; exon_id "ENSMUSE00001311347.1"; talon_gene "41809"; talon_transcript "108029"; talon_exon "557623"; ccdsid "CCDS27168.1"; exon_status "KNOWN"; level "2"; protein_id "ENSMUSP00000134360.1"; source "HAVANA"; tag "cds_end_NF";
chr14	HAVANA	exon	59210435	59210585	.	+	.	gene_id "ENSMUSG00000035469.17"; transcript_id "ENSMUST00000022551.13"; gene_type "protein_coding"; gene_status "KNOWN"; gene_name "Rcbtb1"; transcript_type "protein_coding"; transcript_status "KNOWN"; transcript_name "Rcbtb1-201"; exon_number "4"; exon_id "ENSMUSE00001295080.1"; talon_gene "41809"; talon_transcript "108029"; talon_exon "557625"; ccdsid "CCDS27168.1"; exon_status "KNOWN"; level "2"; protein_id "ENSMUSP00000134360.1"; source "HAVANA"; tag "cds_end_NF";
chr14	HAVANA	exon	59217596	59217762	.	+	.	gene_id "ENSMUSG00000035469.17"; transcript_id "ENSMUST00000022551.13"; gene_type "protein_coding"; gene_status "KNOWN"; gene_name "Rcbtb1"; transcript_type "protein_coding"; transcript_status "KNOWN"; transcript_name "Rcbtb1-201"; exon_number "5"; exon_id "ENSMUSE00001242524.1"; talon_gene "41809"; talon_transcript "108029"; talon_exon "557627"; ccdsid "CCDS27168.1"; exon_status "KNOWN"; level "2"; protein_id "ENSMUSP00000134360.1"; source "HAVANA"; tag "cds_end_NF";
chr14	HAVANA	exon	59221417	59221575	.	+	.	gene_id "ENSMUSG00000035469.17"; transcript_id "ENSMUST00000022551.13"; gene_type "protein_coding"; gene_status "KNOWN"; gene_name "Rcbtb1"; transcript_type "protein_coding"; transcript_status "KNOWN"; transcript_name "Rcbtb1-201"; exon_number "6"; exon_id "ENSMUSE00001286819.1"; talon_gene "41809"; talon_transcript "108029"; talon_exon "557629"; ccdsid "CCDS27168.1"; exon_status "KNOWN"; level "2"; protein_id "ENSMUSP00000134360.1"; source "HAVANA"; tag "cds_end_NF";
chr14	HAVANA	exon	59223193	59223300	.	+	.	gene_id "ENSMUSG00000035469.17"; transcript_id "ENSMUST00000022551.13"; gene_type "protein_coding"; gene_status "KNOWN"; gene_name "Rcbtb1"; transcript_type "protein_coding"; transcript_status "KNOWN"; transcript_name "Rcbtb1-201"; exon_number "7"; exon_id "ENSMUSE00001252208.1"; talon_gene "41809"; talon_transcript "108029"; talon_exon "557634"; ccdsid "CCDS27168.1"; exon_status "KNOWN"; level "2"; protein_id "ENSMUSP00000037030.6"; source "HAVANA"; tag "CCDS";
chr14	HAVANA	exon	59224633	59224775	.	+	.	gene_id "ENSMUSG00000035469.17"; transcript_id "ENSMUST00000022551.13"; gene_type "protein_coding"; gene_status "KNOWN"; gene_name "Rcbtb1"; transcript_type "protein_coding"; transcript_status "KNOWN"; transcript_name "Rcbtb1-201"; exon_number "8"; exon_id "ENSMUSE00001242191.1"; talon_gene "41809"; talon_transcript "108029"; talon_exon "557636"; ccdsid "CCDS27168.1"; exon_status "KNOWN"; level "2"; protein_id "ENSMUSP00000037030.6"; source "HAVANA"; tag "CCDS";
chr14	HAVANA	exon	59226308	59226498	.	+	.	gene_id "ENSMUSG00000035469.17"; transcript_id "ENSMUST00000022551.13"; gene_type "protein_coding"; gene_status "KNOWN"; gene_name "Rcbtb1"; transcript_type "protein_coding"; transcript_status "KNOWN"; transcript_name "Rcbtb1-201"; exon_number "9"; exon_id "ENSMUSE00001224382.1"; talon_gene "41809"; talon_transcript "108029"; talon_exon "557638"; ccdsid "CCDS27168.1"; exon_status "KNOWN"; level "2"; protein_id "ENSMUSP00000037030.6"; source "HAVANA"; tag "CCDS";
chr14	HAVANA	exon	59228255	59228381	.	+	.	gene_id "ENSMUSG00000035469.17"; transcript_id "ENSMUST00000022551.13"; gene_type "protein_coding"; gene_status "KNOWN"; gene_name "Rcbtb1"; transcript_type "protein_coding"; transcript_status "KNOWN"; transcript_name "Rcbtb1-201"; exon_number "10"; exon_id "ENSMUSE00001220514.1"; talon_gene "41809"; talon_transcript "108029"; talon_exon "557640"; ccdsid "CCDS27168.1"; exon_status "KNOWN"; level "2"; protein_id "ENSMUSP00000037030.6"; source "HAVANA"; tag "CCDS";
chr14	HAVANA	exon	59229887	59230038	.	+	.	gene_id "ENSMUSG00000035469.17"; transcript_id "ENSMUST00000022551.13"; gene_type "protein_coding"; gene_status "KNOWN"; gene_name "Rcbtb1"; transcript_type "protein_coding"; transcript_status "KNOWN"; transcript_name "Rcbtb1-201"; exon_number "11"; exon_id "ENSMUSE00001256650.1"; talon_gene "41809"; talon_transcript "108029"; talon_exon "557642"; ccdsid "CCDS27168.1"; exon_status "KNOWN"; level "2"; protein_id "ENSMUSP00000037030.6"; source "HAVANA"; tag "CCDS";
chr14	HAVANA	exon	59230410	59230540	.	+	.	gene_id "ENSMUSG00000035469.17"; transcript_id "ENSMUST00000022551.13"; gene_type "protein_coding"; gene_status "KNOWN"; gene_name "Rcbtb1"; transcript_type "protein_coding"; transcript_status "KNOWN"; transcript_name "Rcbtb1-201"; exon_number "12"; exon_id "ENSMUSE00001281600.1"; talon_gene "41809"; talon_transcript "108029"; talon_exon "557644"; ccdsid "CCDS27168.1"; exon_status "KNOWN"; level "2"; protein_id "ENSMUSP00000037030.6"; source "HAVANA"; tag "CCDS";
chr14	HAVANA	exon	59235219	59237265	.	+	.	gene_id "ENSMUSG00000035469.17"; transcript_id "ENSMUST00000022551.13"; gene_type "protein_coding"; gene_status "KNOWN"; gene_name "Rcbtb1"; transcript_type "protein_coding"; transcript_status "KNOWN"; transcript_name "Rcbtb1-201"; exon_number "13"; exon_id "ENSMUSE00000648320.2"; talon_gene "41809"; talon_transcript "108029"; talon_exon "557646"; ccdsid "CCDS27168.1"; exon_status "KNOWN"; level "2"; protein_id "ENSMUSP00000037030.6"; source "HAVANA"; tag "CCDS";
chr14	HAVANA	transcript	59201483	59222526	.	+	.	gene_id "ENSMUSG00000035469.17"; transcript_id "ENSMUST00000095778.7"; gene_name "Rcbtb1"; gene_status "KNOWN"; gene_type "protein_coding"; transcript_type "processed_transcript"; transcript_status "KNOWN"; transcript_name "Rcbtb1-203"; talon_gene "41809"; talon_transcript "108031"; havana_transcript "OTTMUST00000064594.2"; level "2"; source "HAVANA"; transcript_support_level "1";
chr14	HAVANA	exon	59201483	59201584	.	+	.	gene_id "ENSMUSG00000035469.17"; transcript_id "ENSMUST00000095778.7"; gene_type "protein_coding"; gene_status "KNOWN"; gene_name "Rcbtb1"; transcript_type "processed_transcript"; transcript_status "KNOWN"; transcript_name "Rcbtb1-203"; exon_number "1"; exon_id "ENSMUSE00000615293.1"; talon_gene "41809"; talon_transcript "108031"; talon_exon "557662"; exon_status "KNOWN"; level "2"; source "HAVANA";
chr14	HAVANA	exon	59209925	59210094	.	+	.	gene_id "ENSMUSG00000035469.17"; transcript_id "ENSMUST00000095778.7"; gene_type "protein_coding"; gene_status "KNOWN"; gene_name "Rcbtb1"; transcript_type "processed_transcript"; transcript_status "KNOWN"; transcript_name "Rcbtb1-203"; exon_number "2"; exon_id "ENSMUSE00001311347.1"; talon_gene "41809"; talon_transcript "108031"; talon_exon "557623"; ccdsid "CCDS27168.1"; exon_status "KNOWN"; level "2"; protein_id "ENSMUSP00000134360.1"; source "HAVANA"; tag "cds_end_NF";
chr14	HAVANA	exon	59210435	59210585	.	+	.	gene_id "ENSMUSG00000035469.17"; transcript_id "ENSMUST00000095778.7"; gene_type "protein_coding"; gene_status "KNOWN"; gene_name "Rcbtb1"; transcript_type "processed_transcript"; transcript_status "KNOWN"; transcript_name "Rcbtb1-203"; exon_number "3"; exon_id "ENSMUSE00001295080.1"; talon_gene "41809"; talon_transcript "108031"; talon_exon "557625"; ccdsid "CCDS27168.1"; exon_status "KNOWN"; level "2"; protein_id "ENSMUSP00000134360.1"; source "HAVANA"; tag "cds_end_NF";
chr14	HAVANA	exon	59217596	59217762	.	+	.	gene_id "ENSMUSG00000035469.17"; transcript_id "ENSMUST00000095778.7"; gene_type "protein_coding"; gene_status "KNOWN"; gene_name "Rcbtb1"; transcript_type "processed_transcript"; transcript_status "KNOWN"; transcript_name "Rcbtb1-203"; exon_number "4"; exon_id "ENSMUSE00001242524.1"; talon_gene "41809"; talon_transcript "108031"; talon_exon "557627"; ccdsid "CCDS27168.1"; exon_status "KNOWN"; level "2"; protein_id "ENSMUSP00000134360.1"; source "HAVANA"; tag "cds_end_NF";
chr14	HAVANA	exon	59221618	59222526	.	+	.	gene_id "ENSMUSG00000035469.17"; transcript_id "ENSMUST00000095778.7"; gene_type "protein_coding"; gene_status "KNOWN"; gene_name "Rcbtb1"; transcript_type "processed_transcript"; transcript_status "KNOWN"; transcript_name "Rcbtb1-203"; exon_number "5"; exon_id "ENSMUSE00000615292.1"; talon_gene "41809"; talon_transcript "108031"; talon_exon "557664"; exon_status "KNOWN"; level "2"; source "HAVANA";
chr14	HAVANA	gene	59347407	59365410	.	-	.	gene_id "ENSMUSG00000068245.14"; gene_name "Phf11d"; gene_status "KNOWN"; gene_type "protein_coding"; talon_gene "41813"; havana_gene "OTTMUSG00000034689.1"; level "2";
chr14	HAVANA	transcript	59347407	59365470	.	-	.	gene_id "ENSMUSG00000068245.14"; transcript_id "ENSMUST00000095157.10"; gene_name "Phf11d"; gene_status "KNOWN"; gene_type "protein_coding"; transcript_type "protein_coding"; transcript_status "KNOWN"; transcript_name "Phf11d-201"; talon_gene "41813"; talon_transcript "108041"; ccdsid "CCDS27170.3"; havana_transcript "OTTMUST00000088078.1"; level "2"; protein_id "ENSMUSP00000092779.4"; source "HAVANA"; tag "CCDS"; transcript_support_level "1";
chr14	HAVANA	exon	59365367	59365470	.	-	.	gene_id "ENSMUSG00000068245.14"; transcript_id "ENSMUST00000095157.10"; gene_type "protein_coding"; gene_status "KNOWN"; gene_name "Phf11d"; transcript_type "protein_coding"; transcript_status "KNOWN"; transcript_name "Phf11d-201"; exon_number "1"; exon_id "ENSMUSE00000605586.2"; talon_gene "41813"; talon_transcript "108041"; talon_exon "557727"; ccdsid "CCDS27170.3"; exon_status "KNOWN"; level "2"; protein_id "ENSMUSP00000092779.4"; source "HAVANA"; tag "CCDS";
chr14	HAVANA	exon	59361734	59361855	.	-	.	gene_id "ENSMUSG00000068245.14"; transcript_id "ENSMUST00000095157.10"; gene_type "protein_coding"; gene_status "KNOWN"; gene_name "Phf11d"; transcript_type "protein_coding"; transcript_status "KNOWN"; transcript_name "Phf11d-201"; exon_number "2"; exon_id "ENSMUSE00001286681.1"; talon_gene "41813"; talon_transcript "108041"; talon_exon "557729"; ccdsid "CCDS27170.3"; exon_status "KNOWN"; level "2"; protein_id "ENSMUSP00000092779.4"; source "HAVANA"; tag "CCDS";
chr14	HAVANA	exon	59359476	59359583	.	-	.	gene_id "ENSMUSG00000068245.14"; transcript_id "ENSMUST00000095157.10"; gene_type "protein_coding"; gene_status "KNOWN"; gene_name "Phf11d"; transcript_type "protein_coding"; transcript_status "KNOWN"; transcript_name "Phf11d-201"; exon_number "3"; exon_id "ENSMUSE00001244308.1"; talon_gene "41813"; talon_transcript "108041"; talon_exon "557731"; ccdsid "CCDS27170.3"; exon_status "KNOWN"; level "2"; protein_id "ENSMUSP00000092779.4"; source "HAVANA"; tag "CCDS";
chr14	HAVANA	exon	59356317	59356450	.	-	.	gene_id "ENSMUSG00000068245.14"; transcript_id "ENSMUST00000095157.10"; gene_type "protein_coding"; gene_status "KNOWN"; gene_name "Phf11d"; transcript_type "protein_coding"; transcript_status "KNOWN"; transcript_name "Phf11d-201"; exon_number "4"; exon_id "ENSMUSE00000648311.1"; talon_gene "41813"; talon_transcript "108041"; talon_exon "557733"; ccdsid "CCDS27170.3"; exon_status "KNOWN"; level "2"; protein_id "ENSMUSP00000092779.4"; source "HAVANA"; tag "CCDS";
chr14	HAVANA	exon	59355140	59355189	.	-	.	gene_id "ENSMUSG00000068245.14"; transcript_id "ENSMUST00000095157.10"; gene_type "protein_coding"; gene_status "KNOWN"; gene_name "Phf11d"; transcript_type "protein_coding"; transcript_status "KNOWN"; transcript_name "Phf11d-201"; exon_number "5"; exon_id "ENSMUSE00000983186.1"; talon_gene "41813"; talon_transcript "108041"; talon_exon "557735"; ccdsid "CCDS27170.3"; exon_status "KNOWN"; level "2"; protein_id "ENSMUSP00000092779.4"; source "HAVANA"; tag "CCDS";
chr14	HAVANA	exon	59354308	59354375	.	-	.	gene_id "ENSMUSG00000068245.14"; transcript_id "ENSMUST00000095157.10"; gene_type "protein_coding"; gene_status "KNOWN"; gene_name "Phf11d"; transcript_type "protein_coding"; transcript_status "KNOWN"; transcript_name "Phf11d-201"; exon_number "6"; exon_id "ENSMUSE00001304963.1"; talon_gene "41813"; talon_transcript "108041"; talon_exon "557737"; ccdsid "CCDS27170.3"; exon_status "KNOWN"; level "2"; protein_id "ENSMUSP00000092779.4"; source "HAVANA"; tag "CCDS";
chr14	HAVANA	exon	59353318	59353381	.	-	.	gene_id "ENSMUSG00000068245.14"; transcript_id "ENSMUST00000095157.10"; gene_type "protein_coding"; gene_status "KNOWN"; gene_name "Phf11d"; transcript_type "protein_coding"; transcript_status "KNOWN"; transcript_name "Phf11d-201"; exon_number "7"; exon_id "ENSMUSE00000648308.1"; talon_gene "41813"; talon_transcript "108041"; talon_exon "557739"; ccdsid "CCDS27170.3"; exon_status "KNOWN"; level "2"; protein_id "ENSMUSP00000092779.4"; source "HAVANA"; tag "CCDS";
chr14	HAVANA	exon	59352651	59352782	.	-	.	gene_id "ENSMUSG00000068245.14"; transcript_id "ENSMUST00000095157.10"; gene_type "protein_coding"; gene_status "KNOWN"; gene_name "Phf11d"; transcript_type "protein_coding"; transcript_status "KNOWN"; transcript_name "Phf11d-201"; exon_number "8"; exon_id "ENSMUSE00000981870.1"; talon_gene "41813"; talon_transcript "108041"; talon_exon "557741"; ccdsid "CCDS27170.3"; exon_status "KNOWN"; level "2"; protein_id "ENSMUSP00000092779.4"; source "HAVANA"; tag "CCDS";
chr14	HAVANA	exon	59351147	59351218	.	-	.	gene_id "ENSMUSG00000068245.14"; transcript_id "ENSMUST00000095157.10"; gene_type "protein_coding"; gene_status "KNOWN"; gene_name "Phf11d"; transcript_type "protein_coding"; transcript_status "KNOWN"; transcript_name "Phf11d-201"; exon_number "9"; exon_id "ENSMUSE00001269354.1"; talon_gene "41813"; talon_transcript "108041"; talon_exon "557743"; ccdsid "CCDS27170.3"; exon_status "KNOWN"; level "2"; protein_id "ENSMUSP00000092779.4"; source "HAVANA"; tag "CCDS";
chr14	HAVANA	exon	59349222	59349388	.	-	.	gene_id "ENSMUSG00000068245.14"; transcript_id "ENSMUST00000095157.10"; gene_type "protein_coding"; gene_status "KNOWN"; gene_name "Phf11d"; transcript_type "protein_coding"; transcript_status "KNOWN"; transcript_name "Phf11d-201"; exon_number "10"; exon_id "ENSMUSE00001260996.1"; talon_gene "41813"; talon_transcript "108041"; talon_exon "557745"; ccdsid "CCDS27170.3"; exon_status "KNOWN"; level "2"; protein_id "ENSMUSP00000092779.4"; source "HAVANA"; tag "CCDS";
chr14	HAVANA	exon	59347407	59349051	.	-	.	gene_id "ENSMUSG00000068245.14"; transcript_id "ENSMUST00000095157.10"; gene_type "protein_coding"; gene_status "KNOWN"; gene_name "Phf11d"; transcript_type "protein_coding"; transcript_status "KNOWN"; transcript_name "Phf11d-201"; exon_number "11"; exon_id "ENSMUSE00000862822.1"; talon_gene "41813"; talon_transcript "108041"; talon_exon "557747"; ccdsid "CCDS27170.3"; exon_status "KNOWN"; level "2"; protein_id "ENSMUSP00000092779.4"; source "HAVANA"; tag "CCDS";
chr14	HAVANA	transcript	59349053	59365410	.	-	.	gene_id "ENSMUSG00000068245.14"; transcript_id "ENSMUST00000161031.1"; gene_name "Phf11d"; gene_status "KNOWN"; gene_type "protein_coding"; transcript_type "protein_coding"; transcript_status "KNOWN"; transcript_name "Phf11d-203"; talon_gene "41813"; talon_transcript "108044"; havana_transcript "OTTMUST00000088079.1"; level "2"; protein_id "ENSMUSP00000125181.1"; source "HAVANA"; tag "appris_alternative_2"; transcript_support_level "2";
chr14	HAVANA	exon	59365367	59365410	.	-	.	gene_id "ENSMUSG00000068245.14"; transcript_id "ENSMUST00000161031.1"; gene_type "protein_coding"; gene_status "KNOWN"; gene_name "Phf11d"; transcript_type "protein_coding"; transcript_status "KNOWN"; transcript_name "Phf11d-203"; exon_number "1"; exon_id "ENSMUSE00000848398.1"; talon_gene "41813"; talon_transcript "108044"; talon_exon "557755"; exon_status "KNOWN"; level "2"; protein_id "ENSMUSP00000125181.1"; source "HAVANA"; tag "appris_alternative_2";
chr14	HAVANA	exon	59361734	59361855	.	-	.	gene_id "ENSMUSG00000068245.14"; transcript_id "ENSMUST00000161031.1"; gene_type "protein_coding"; gene_status "KNOWN"; gene_name "Phf11d"; transcript_type "protein_coding"; transcript_status "KNOWN"; transcript_name "Phf11d-203"; exon_number "2"; exon_id "ENSMUSE00001286681.1"; talon_gene "41813"; talon_transcript "108044"; talon_exon "557729"; ccdsid "CCDS27170.3"; exon_status "KNOWN"; level "2"; protein_id "ENSMUSP00000092779.4"; source "HAVANA"; tag "CCDS";
chr14	HAVANA	exon	59359476	59359583	.	-	.	gene_id "ENSMUSG00000068245.14"; transcript_id "ENSMUST00000161031.1"; gene_type "protein_coding"; gene_status "KNOWN"; gene_name "Phf11d"; transcript_type "protein_coding"; transcript_status "KNOWN"; transcript_name "Phf11d-203"; exon_number "3"; exon_id "ENSMUSE00001244308.1"; talon_gene "41813"; talon_transcript "108044"; talon_exon "557731"; ccdsid "CCDS27170.3"; exon_status "KNOWN"; level "2"; protein_id "ENSMUSP00000092779.4"; source "HAVANA"; tag "CCDS";
chr14	HAVANA	exon	59356317	59356450	.	-	.	gene_id "ENSMUSG00000068245.14"; transcript_id "ENSMUST00000161031.1"; gene_type "protein_coding"; gene_status "KNOWN"; gene_name "Phf11d"; transcript_type "protein_coding"; transcript_status "KNOWN"; transcript_name "Phf11d-203"; exon_number "4"; exon_id "ENSMUSE00000648311.1"; talon_gene "41813"; talon_transcript "108044"; talon_exon "557733"; ccdsid "CCDS27170.3"; exon_status "KNOWN"; level "2"; protein_id "ENSMUSP00000092779.4"; source "HAVANA"; tag "CCDS";
chr14	HAVANA	exon	59355140	59355189	.	-	.	gene_id "ENSMUSG00000068245.14"; transcript_id "ENSMUST00000161031.1"; gene_type "protein_coding"; gene_status "KNOWN"; gene_name "Phf11d"; transcript_type "protein_coding"; transcript_status "KNOWN"; transcript_name "Phf11d-203"; exon_number "5"; exon_id "ENSMUSE00000983186.1"; talon_gene "41813"; talon_transcript "108044"; talon_exon "557735"; ccdsid "CCDS27170.3"; exon_status "KNOWN"; level "2"; protein_id "ENSMUSP00000092779.4"; source "HAVANA"; tag "CCDS";
chr14	HAVANA	exon	59354308	59354375	.	-	.	gene_id "ENSMUSG00000068245.14"; transcript_id "ENSMUST00000161031.1"; gene_type "protein_coding"; gene_status "KNOWN"; gene_name "Phf11d"; transcript_type "protein_coding"; transcript_status "KNOWN"; transcript_name "Phf11d-203"; exon_number "6"; exon_id "ENSMUSE00001304963.1"; talon_gene "41813"; talon_transcript "108044"; talon_exon "557737"; ccdsid "CCDS27170.3"; exon_status "KNOWN"; level "2"; protein_id "ENSMUSP00000092779.4"; source "HAVANA"; tag "CCDS";
chr14	HAVANA	exon	59353318	59353381	.	-	.	gene_id "ENSMUSG00000068245.14"; transcript_id "ENSMUST00000161031.1"; gene_type "protein_coding"; gene_status "KNOWN"; gene_name "Phf11d"; transcript_type "protein_coding"; transcript_status "KNOWN"; transcript_name "Phf11d-203"; exon_number "7"; exon_id "ENSMUSE00000648308.1"; talon_gene "41813"; talon_transcript "108044"; talon_exon "557739"; ccdsid "CCDS27170.3"; exon_status "KNOWN"; level "2"; protein_id "ENSMUSP00000092779.4"; source "HAVANA"; tag "CCDS";
chr14	HAVANA	exon	59352651	59352782	.	-	.	gene_id "ENSMUSG00000068245.14"; transcript_id "ENSMUST00000161031.1"; gene_type "protein_coding"; gene_status "KNOWN"; gene_name "Phf11d"; transcript_type "protein_coding"; transcript_status "KNOWN"; transcript_name "Phf11d-203"; exon_number "8"; exon_id "ENSMUSE00000981870.1"; talon_gene "41813"; talon_transcript "108044"; talon_exon "557741"; ccdsid "CCDS27170.3"; exon_status "KNOWN"; level "2"; protein_id "ENSMUSP00000092779.4"; source "HAVANA"; tag "CCDS";
chr14	HAVANA	exon	59351147	59351218	.	-	.	gene_id "ENSMUSG00000068245.14"; transcript_id "ENSMUST00000161031.1"; gene_type "protein_coding"; gene_status "KNOWN"; gene_name "Phf11d"; transcript_type "protein_coding"; transcript_status "KNOWN"; transcript_name "Phf11d-203"; exon_number "9"; exon_id "ENSMUSE00001269354.1"; talon_gene "41813"; talon_transcript "108044"; talon_exon "557743"; ccdsid "CCDS27170.3"; exon_status "KNOWN"; level "2"; protein_id "ENSMUSP00000092779.4"; source "HAVANA"; tag "CCDS";
chr14	HAVANA	exon	59349053	59349388	.	-	.	gene_id "ENSMUSG00000068245.14"; transcript_id "ENSMUST00000161031.1"; gene_type "protein_coding"; gene_status "KNOWN"; gene_name "Phf11d"; transcript_type "protein_coding"; transcript_status "KNOWN"; transcript_name "Phf11d-203"; exon_number "10"; exon_id "ENSMUSE00000850845.1"; talon_gene "41813"; talon_transcript "108044"; talon_exon "557756"; exon_status "KNOWN"; level "2"; protein_id "ENSMUSP00000125181.1"; source "HAVANA"; tag "appris_alternative_2";
chr14	HAVANA	gene	59402009	59440875	.	-	.	gene_id "ENSMUSG00000071350.12"; gene_name "Setdb2"; gene_status "KNOWN"; gene_type "protein_coding"; talon_gene "41815"; havana_gene "OTTMUSG00000033346.1"; level "2"; tag "overlapping_locus";
chr14	HAVANA	transcript	59402009	59440884	.	-	.	gene_id "ENSMUSG00000071350.12"; transcript_id "ENSMUST00000161459.7"; gene_name "Setdb2"; gene_status "KNOWN"; gene_type "protein_coding"; transcript_type "protein_coding"; transcript_status "KNOWN"; transcript_name "Setdb2-205"; talon_gene "41815"; talon_transcript "108046"; ccdsid "CCDS84142.1"; havana_transcript "OTTMUST00000083696.1"; level "2"; protein_id "ENSMUSP00000124696.1"; source "HAVANA"; tag "CCDS"; transcript_support_level "1";
chr14	HAVANA	exon	59440587	59440884	.	-	.	gene_id "ENSMUSG00000071350.12"; transcript_id "ENSMUST00000161459.7"; gene_type "protein_coding"; gene_status "KNOWN"; gene_name "Setdb2"; transcript_type "protein_coding"; transcript_status "KNOWN"; transcript_name "Setdb2-205"; exon_number "1"; exon_id "ENSMUSE00000870648.1"; talon_gene "41815"; talon_transcript "108046"; talon_exon "557776"; ccdsid "CCDS84142.1"; exon_status "KNOWN"; level "2"; protein_id "ENSMUSP00000124696.1"; source "HAVANA"; tag "CCDS";
chr14	ENSEMBL	exon	59437437	59437765	.	-	.	gene_id "ENSMUSG00000071350.12"; transcript_id "ENSMUST00000161459.7"; gene_type "protein_coding"; gene_status "KNOWN"; gene_name "Setdb2"; transcript_type "protein_coding"; transcript_status "KNOWN"; transcript_name "Setdb2-205"; exon_number "2"; exon_id "ENSMUSE00000687241.1"; talon_gene "41815"; talon_transcript "108046"; talon_exon "557778"; ccdsid "CCDS84142.1"; exon_status "KNOWN"; level "3"; protein_id "ENSMUSP00000093450.3"; source "ENSEMBL"; tag "appris_alternative_2";
chr14	ENSEMBL	exon	59431143	59431268	.	-	.	gene_id "ENSMUSG00000071350.12"; transcript_id "ENSMUST00000161459.7"; gene_type "protein_coding"; gene_status "KNOWN"; gene_name "Setdb2"; transcript_type "protein_coding"; transcript_status "KNOWN"; transcript_name "Setdb2-205"; exon_number "3"; exon_id "ENSMUSE00000122649.4"; talon_gene "41815"; talon_transcript "108046"; talon_exon "557780"; ccdsid "CCDS84142.1"; exon_status "KNOWN"; level "3"; protein_id "ENSMUSP00000093450.3"; source "ENSEMBL"; tag "appris_alternative_2";
chr14	HAVANA	exon	59426489	59426554	.	-	.	gene_id "ENSMUSG00000071350.12"; transcript_id "ENSMUST00000161459.7"; gene_type "protein_coding"; gene_status "KNOWN"; gene_name "Setdb2"; transcript_type "protein_coding"; transcript_status "KNOWN"; transcript_name "Setdb2-205"; exon_number "4"; exon_id "ENSMUSE00000687239.1"; talon_gene "41815"; talon_transcript "108046"; talon_exon "557782"; ccdsid "CCDS84142.1"; exon_status "KNOWN"; level "2"; protein_id "ENSMUSP00000124696.1"; source "HAVANA"; tag "CCDS";
chr14	ENSEMBL	exon	59423388	59423484	.	-	.	gene_id "ENSMUSG00000071350.12"; transcript_id "ENSMUST00000161459.7"; gene_type "protein_coding"; gene_status "KNOWN"; gene_name "Setdb2"; transcript_type "protein_coding"; transcript_status "KNOWN"; transcript_name "Setdb2-205"; exon_number "5"; exon_id "ENSMUSE00000648303.2"; talon_gene "41815"; talon_transcript "108046"; talon_exon "557784"; ccdsid "CCDS84142.1"; exon_status "KNOWN"; level "3"; protein_id "ENSMUSP00000093450.3"; source "ENSEMBL"; tag "appris_alternative_2";
chr14	ENSEMBL	exon	59419001	59419561	.	-	.	gene_id "ENSMUSG00000071350.12"; transcript_id "ENSMUST00000161459.7"; gene_type "protein_coding"; gene_status "KNOWN"; gene_name "Setdb2"; transcript_type "protein_coding"; transcript_status "KNOWN"; transcript_name "Setdb2-205"; exon_number "6"; exon_id "ENSMUSE00000648302.1"; talon_gene "41815"; talon_transcript "108046"; talon_exon "557786"; ccdsid "CCDS84142.1"; exon_status "KNOWN"; level "3"; protein_id "ENSMUSP00000093450.3"; source "ENSEMBL"; tag "appris_alternative_2";
chr14	ENSEMBL	exon	59417409	59417525	.	-	.	gene_id "ENSMUSG00000071350.12"; transcript_id "ENSMUST00000161459.7"; gene_type "protein_coding"; gene_status "KNOWN"; gene_name "Setdb2"; transcript_type "protein_coding"; transcript_status "KNOWN"; transcript_name "Setdb2-205"; exon_number "7"; exon_id "ENSMUSE00000615249.2"; talon_gene "41815"; talon_transcript "108046"; talon_exon "557788"; ccdsid "CCDS84142.1"; exon_status "KNOWN"; level "3"; protein_id "ENSMUSP00000093450.3"; source "ENSEMBL"; tag "appris_alternative_2";
chr14	ENSEMBL	exon	59415699	59415868	.	-	.	gene_id "ENSMUSG00000071350.12"; transcript_id "ENSMUST00000161459.7"; gene_type "protein_coding"; gene_status "KNOWN"; gene_name "Setdb2"; transcript_type "protein_coding"; transcript_status "KNOWN"; transcript_name "Setdb2-205"; exon_number "8"; exon_id "ENSMUSE00000615248.1"; talon_gene "41815"; talon_transcript "108046"; talon_exon "557790"; ccdsid "CCDS84142.1"; exon_status "KNOWN"; level "3"; protein_id "ENSMUSP00000093450.3"; source "ENSEMBL"; tag "appris_alternative_2";
chr14	ENSEMBL	exon	59413481	59413679	.	-	.	gene_id "ENSMUSG00000071350.12"; transcript_id "ENSMUST00000161459.7"; gene_type "protein_coding"; gene_status "KNOWN"; gene_name "Setdb2"; transcript_type "protein_coding"; transcript_status "KNOWN"; transcript_name "Setdb2-205"; exon_number "9"; exon_id "ENSMUSE00000615247.1"; talon_gene "41815"; talon_transcript "108046"; talon_exon "557792"; ccdsid "CCDS84142.1"; exon_status "KNOWN"; level "3"; protein_id "ENSMUSP00000093450.3"; source "ENSEMBL"; tag "appris_alternative_2";
chr14	ENSEMBL	exon	59412712	59412811	.	-	.	gene_id "ENSMUSG00000071350.12"; transcript_id "ENSMUST00000161459.7"; gene_type "protein_coding"; gene_status "KNOWN"; gene_name "Setdb2"; transcript_type "protein_coding"; transcript_status "KNOWN"; transcript_name "Setdb2-205"; exon_number "10"; exon_id "ENSMUSE00000615246.1"; talon_gene "41815"; talon_transcript "108046"; talon_exon "557794"; ccdsid "CCDS84142.1"; exon_status "KNOWN"; level "3"; protein_id "ENSMUSP00000093450.3"; source "ENSEMBL"; tag "appris_alternative_2";
chr14	ENSEMBL	exon	59412091	59412184	.	-	.	gene_id "ENSMUSG00000071350.12"; transcript_id "ENSMUST00000161459.7"; gene_type "protein_coding"; gene_status "KNOWN"; gene_name "Setdb2"; transcript_type "protein_coding"; transcript_status "KNOWN"; transcript_name "Setdb2-205"; exon_number "11"; exon_id "ENSMUSE00000615245.1"; talon_gene "41815"; talon_transcript "108046"; talon_exon "557796"; ccdsid "CCDS84142.1"; exon_status "KNOWN"; level "3"; protein_id "ENSMUSP00000093450.3"; source "ENSEMBL"; tag "appris_alternative_2";
chr14	ENSEMBL	exon	59409178	59409518	.	-	.	gene_id "ENSMUSG00000071350.12"; transcript_id "ENSMUST00000161459.7"; gene_type "protein_coding"; gene_status "KNOWN"; gene_name "Setdb2"; transcript_type "protein_coding"; transcript_status "KNOWN"; transcript_name "Setdb2-205"; exon_number "12"; exon_id "ENSMUSE00000615244.1"; talon_gene "41815"; talon_transcript "108046"; talon_exon "557798"; ccdsid "CCDS84142.1"; exon_status "KNOWN"; level "3"; protein_id "ENSMUSP00000093450.3"; source "ENSEMBL"; tag "appris_alternative_2";
chr14	ENSEMBL	exon	59406646	59406734	.	-	.	gene_id "ENSMUSG00000071350.12"; transcript_id "ENSMUST00000161459.7"; gene_type "protein_coding"; gene_status "KNOWN"; gene_name "Setdb2"; transcript_type "protein_coding"; transcript_status "KNOWN"; transcript_name "Setdb2-205"; exon_number "13"; exon_id "ENSMUSE00001246213.1"; talon_gene "41815"; talon_transcript "108046"; talon_exon "557800"; ccdsid "CCDS84142.1"; exon_status "KNOWN"; level "3"; protein_id "ENSMUSP00000093450.3"; source "ENSEMBL"; tag "appris_alternative_2";
chr14	HAVANA	exon	59402009	59402416	.	-	.	gene_id "ENSMUSG00000071350.12"; transcript_id "ENSMUST00000161459.7"; gene_type "protein_coding"; gene_status "KNOWN"; gene_name "Setdb2"; transcript_type "protein_coding"; transcript_status "KNOWN"; transcript_name "Setdb2-205"; exon_number "14"; exon_id "ENSMUSE00000869356.1"; talon_gene "41815"; talon_transcript "108046"; talon_exon "557802"; ccdsid "CCDS84142.1"; exon_status "KNOWN"; level "2"; protein_id "ENSMUSP00000124696.1"; source "HAVANA"; tag "CCDS";
chr14	HAVANA	transcript	59422521	59440875	.	-	.	gene_id "ENSMUSG00000071350.12"; transcript_id "ENSMUST00000111253.2"; gene_name "Setdb2"; gene_status "KNOWN"; gene_type "protein_coding"; transcript_type "protein_coding"; transcript_status "KNOWN"; transcript_name "Setdb2-202"; talon_gene "41815"; talon_transcript "108049"; havana_transcript "OTTMUST00000083697.1"; level "2"; protein_id "ENSMUSP00000106884.2"; source "HAVANA"; tag "basic"; transcript_support_level "2";
chr14	HAVANA	exon	59440587	59440875	.	-	.	gene_id "ENSMUSG00000071350.12"; transcript_id "ENSMUST00000111253.2"; gene_type "protein_coding"; gene_status "KNOWN"; gene_name "Setdb2"; transcript_type "protein_coding"; transcript_status "KNOWN"; transcript_name "Setdb2-202"; exon_number "1"; exon_id "ENSMUSE00000860283.1"; talon_gene "41815"; talon_transcript "108049"; talon_exon "557811"; exon_status "KNOWN"; level "2"; protein_id "ENSMUSP00000106884.2"; source "HAVANA"; tag "basic";
chr14	ENSEMBL	exon	59437437	59437765	.	-	.	gene_id "ENSMUSG00000071350.12"; transcript_id "ENSMUST00000111253.2"; gene_type "protein_coding"; gene_status "KNOWN"; gene_name "Setdb2"; transcript_type "protein_coding"; transcript_status "KNOWN"; transcript_name "Setdb2-202"; exon_number "2"; exon_id "ENSMUSE00000687241.1"; talon_gene "41815"; talon_transcript "108049"; talon_exon "557778"; ccdsid "CCDS84142.1"; exon_status "KNOWN"; level "3"; protein_id "ENSMUSP00000093450.3"; source "ENSEMBL"; tag "appris_alternative_2";
chr14	ENSEMBL	exon	59431143	59431268	.	-	.	gene_id "ENSMUSG00000071350.12"; transcript_id "ENSMUST00000111253.2"; gene_type "protein_coding"; gene_status "KNOWN"; gene_name "Setdb2"; transcript_type "protein_coding"; transcript_status "KNOWN"; transcript_name "Setdb2-202"; exon_number "3"; exon_id "ENSMUSE00000122649.4"; talon_gene "41815"; talon_transcript "108049"; talon_exon "557780"; ccdsid "CCDS84142.1"; exon_status "KNOWN"; level "3"; protein_id "ENSMUSP00000093450.3"; source "ENSEMBL"; tag "appris_alternative_2";
chr14	HAVANA	exon	59426489	59426554	.	-	.	gene_id "ENSMUSG00000071350.12"; transcript_id "ENSMUST00000111253.2"; gene_type "protein_coding"; gene_status "KNOWN"; gene_name "Setdb2"; transcript_type "protein_coding"; transcript_status "KNOWN"; transcript_name "Setdb2-202"; exon_number "4"; exon_id "ENSMUSE00000687239.1"; talon_gene "41815"; talon_transcript "108049"; talon_exon "557782"; ccdsid "CCDS84142.1"; exon_status "KNOWN"; level "2"; protein_id "ENSMUSP00000124696.1"; source "HAVANA"; tag "CCDS";
chr14	HAVANA	exon	59422521	59423484	.	-	.	gene_id "ENSMUSG00000071350.12"; transcript_id "ENSMUST00000111253.2"; gene_type "protein_coding"; gene_status "KNOWN"; gene_name "Setdb2"; transcript_type "protein_coding"; transcript_status "KNOWN"; transcript_name "Setdb2-202"; exon_number "5"; exon_id "ENSMUSE00000687238.2"; talon_gene "41815"; talon_transcript "108049"; talon_exon "557812"; exon_status "KNOWN"; level "2"; protein_id "ENSMUSP00000106884.2"; source "HAVANA"; tag "basic";
chr14	HAVANA	gene	59440981	59547257	.	+	.	gene_id "ENSMUSG00000021981.10"; gene_name "Cab39l"; gene_status "KNOWN"; gene_type "protein_coding"; talon_gene "41817"; havana_gene "OTTMUSG00000069025.2"; level "2";
chr14	HAVANA	transcript	59440981	59502693	.	+	.	gene_id "ENSMUSG00000021981.10"; transcript_id "ENSMUST00000224281.1"; gene_name "Cab39l"; gene_status "KNOWN"; gene_type "protein_coding"; transcript_type "retained_intron"; transcript_status "KNOWN"; transcript_name "Cab39l-203"; talon_gene "41817"; talon_transcript "108053"; havana_transcript "OTTMUST00000167123.1"; level "2"; source "HAVANA";
chr14	HAVANA	exon	59440981	59441018	.	+	.	gene_id "ENSMUSG00000021981.10"; transcript_id "ENSMUST00000224281.1"; gene_type "protein_coding"; gene_status "KNOWN"; gene_name "Cab39l"; transcript_type "retained_intron"; transcript_status "KNOWN"; transcript_name "Cab39l-203"; exon_number "1"; exon_id "ENSMUSE00000910396.1"; talon_gene "41817"; talon_transcript "108053"; talon_exon "557824"; ccdsid "CCDS27171.1"; exon_status "KNOWN"; level "2"; protein_id "ENSMUSP00000022553.5"; source "HAVANA"; tag "CCDS";
chr14	HAVANA	exon	59459094	59459241	.	+	.	gene_id "ENSMUSG00000021981.10"; transcript_id "ENSMUST00000224281.1"; gene_type "protein_coding"; gene_status "KNOWN"; gene_name "Cab39l"; transcript_type "retained_intron"; transcript_status "KNOWN"; transcript_name "Cab39l-203"; exon_number "2"; exon_id "ENSMUSE00000872411.1"; talon_gene "41817"; talon_transcript "108053"; talon_exon "557821"; ccdsid "CCDS27171.1"; exon_status "KNOWN"; level "2"; protein_id "ENSMUSP00000022553.5"; source "HAVANA"; tag "CCDS";
chr14	HAVANA	exon	59461635	59461702	.	+	.	gene_id "ENSMUSG00000021981.10"; transcript_id "ENSMUST00000224281.1"; gene_type "protein_coding"; gene_status "KNOWN"; gene_name "Cab39l"; transcript_type "retained_intron"; transcript_status "KNOWN"; transcript_name "Cab39l-203"; exon_number "3"; exon_id "ENSMUSE00000284089.1"; talon_gene "41817"; talon_transcript "108053"; talon_exon "557826"; ccdsid "CCDS27171.1"; exon_status "KNOWN"; level "2"; protein_id "ENSMUSP00000022553.5"; source "HAVANA"; tag "CCDS";
chr14	HAVANA	exon	59496803	59496944	.	+	.	gene_id "ENSMUSG00000021981.10"; transcript_id "ENSMUST00000224281.1"; gene_type "protein_coding"; gene_status "KNOWN"; gene_name "Cab39l"; transcript_type "retained_intron"; transcript_status "KNOWN"; transcript_name "Cab39l-203"; exon_number "4"; exon_id "ENSMUSE00001427937.1"; talon_gene "41817"; talon_transcript "108053"; talon_exon "557828"; ccdsid "CCDS27171.1"; exon_status "KNOWN"; level "2"; protein_id "ENSMUSP00000022553.5"; source "HAVANA"; tag "CCDS";
chr14	HAVANA	exon	59499544	59502693	.	+	.	gene_id "ENSMUSG00000021981.10"; transcript_id "ENSMUST00000224281.1"; gene_type "protein_coding"; gene_status "KNOWN"; gene_name "Cab39l"; transcript_type "retained_intron"; transcript_status "KNOWN"; transcript_name "Cab39l-203"; exon_number "5"; exon_id "ENSMUSE00001424861.1"; talon_gene "41817"; talon_transcript "108053"; talon_exon "557830"; exon_status "KNOWN"; level "2"; source "HAVANA";
chr14	HAVANA	transcript	59440981	59548903	.	+	.	gene_id "ENSMUSG00000021981.10"; transcript_id "ENSMUST00000022553.5"; gene_name "Cab39l"; gene_status "KNOWN"; gene_type "protein_coding"; transcript_type "protein_coding"; transcript_status "KNOWN"; transcript_name "Cab39l-201"; talon_gene "41817"; talon_transcript "108054"; ccdsid "CCDS27171.1"; havana_transcript "OTTMUST00000167124.1"; level "2"; protein_id "ENSMUSP00000022553.5"; source "HAVANA"; tag "CCDS"; transcript_support_level "1";
chr14	HAVANA	exon	59440981	59441018	.	+	.	gene_id "ENSMUSG00000021981.10"; transcript_id "ENSMUST00000022553.5"; gene_type "protein_coding"; gene_status "KNOWN"; gene_name "Cab39l"; transcript_type "protein_coding"; transcript_status "KNOWN"; transcript_name "Cab39l-201"; exon_number "1"; exon_id "ENSMUSE00000910396.1"; talon_gene "41817"; talon_transcript "108054"; talon_exon "557824"; ccdsid "CCDS27171.1"; exon_status "KNOWN"; level "2"; protein_id "ENSMUSP00000022553.5"; source "HAVANA"; tag "CCDS";
chr14	HAVANA	exon	59459094	59459241	.	+	.	gene_id "ENSMUSG00000021981.10"; transcript_id "ENSMUST00000022553.5"; gene_type "protein_coding"; gene_status "KNOWN"; gene_name "Cab39l"; transcript_type "protein_coding"; transcript_status "KNOWN"; transcript_name "Cab39l-201"; exon_number "2"; exon_id "ENSMUSE00000872411.1"; talon_gene "41817"; talon_transcript "108054"; talon_exon "557821"; ccdsid "CCDS27171.1"; exon_status "KNOWN"; level "2"; protein_id "ENSMUSP00000022553.5"; source "HAVANA"; tag "CCDS";
chr14	HAVANA	exon	59461635	59461702	.	+	.	gene_id "ENSMUSG00000021981.10"; transcript_id "ENSMUST00000022553.5"; gene_type "protein_coding"; gene_status "KNOWN"; gene_name "Cab39l"; transcript_type "protein_coding"; transcript_status "KNOWN"; transcript_name "Cab39l-201"; exon_number "3"; exon_id "ENSMUSE00000284089.1"; talon_gene "41817"; talon_transcript "108054"; talon_exon "557826"; ccdsid "CCDS27171.1"; exon_status "KNOWN"; level "2"; protein_id "ENSMUSP00000022553.5"; source "HAVANA"; tag "CCDS";
chr14	HAVANA	exon	59496803	59496944	.	+	.	gene_id "ENSMUSG00000021981.10"; transcript_id "ENSMUST00000022553.5"; gene_type "protein_coding"; gene_status "KNOWN"; gene_name "Cab39l"; transcript_type "protein_coding"; transcript_status "KNOWN"; transcript_name "Cab39l-201"; exon_number "4"; exon_id "ENSMUSE00001427937.1"; talon_gene "41817"; talon_transcript "108054"; talon_exon "557828"; ccdsid "CCDS27171.1"; exon_status "KNOWN"; level "2"; protein_id "ENSMUSP00000022553.5"; source "HAVANA"; tag "CCDS";
chr14	HAVANA	exon	59499544	59499708	.	+	.	gene_id "ENSMUSG00000021981.10"; transcript_id "ENSMUST00000022553.5"; gene_type "protein_coding"; gene_status "KNOWN"; gene_name "Cab39l"; transcript_type "protein_coding"; transcript_status "KNOWN"; transcript_name "Cab39l-201"; exon_number "5"; exon_id "ENSMUSE00000122667.1"; talon_gene "41817"; talon_transcript "108054"; talon_exon "557831"; ccdsid "CCDS27171.1"; exon_status "KNOWN"; level "2"; protein_id "ENSMUSP00000022553.5"; source "HAVANA"; tag "CCDS";
chr14	HAVANA	exon	59506265	59506383	.	+	.	gene_id "ENSMUSG00000021981.10"; transcript_id "ENSMUST00000022553.5"; gene_type "protein_coding"; gene_status "KNOWN"; gene_name "Cab39l"; transcript_type "protein_coding"; transcript_status "KNOWN"; transcript_name "Cab39l-201"; exon_number "6"; exon_id "ENSMUSE00000122665.1"; talon_gene "41817"; talon_transcript "108054"; talon_exon "557833"; ccdsid "CCDS27171.1"; exon_status "KNOWN"; level "2"; protein_id "ENSMUSP00000022553.5"; source "HAVANA"; tag "CCDS";
chr14	HAVANA	exon	59519566	59519734	.	+	.	gene_id "ENSMUSG00000021981.10"; transcript_id "ENSMUST00000022553.5"; gene_type "protein_coding"; gene_status "KNOWN"; gene_name "Cab39l"; transcript_type "protein_coding"; transcript_status "KNOWN"; transcript_name "Cab39l-201"; exon_number "7"; exon_id "ENSMUSE00000122670.1"; talon_gene "41817"; talon_transcript "108054"; talon_exon "557835"; ccdsid "CCDS27171.1"; exon_status "KNOWN"; level "2"; protein_id "ENSMUSP00000022553.5"; source "HAVANA"; tag "CCDS";
chr14	HAVANA	exon	59526756	59526815	.	+	.	gene_id "ENSMUSG00000021981.10"; transcript_id "ENSMUST00000022553.5"; gene_type "protein_coding"; gene_status "KNOWN"; gene_name "Cab39l"; transcript_type "protein_coding"; transcript_status "KNOWN"; transcript_name "Cab39l-201"; exon_number "8"; exon_id "ENSMUSE00000122664.1"; talon_gene "41817"; talon_transcript "108054"; talon_exon "557837"; ccdsid "CCDS27171.1"; exon_status "KNOWN"; level "2"; protein_id "ENSMUSP00000022553.5"; source "HAVANA"; tag "CCDS";
chr14	HAVANA	exon	59528842	59528907	.	+	.	gene_id "ENSMUSG00000021981.10"; transcript_id "ENSMUST00000022553.5"; gene_type "protein_coding"; gene_status "KNOWN"; gene_name "Cab39l"; transcript_type "protein_coding"; transcript_status "KNOWN"; transcript_name "Cab39l-201"; exon_number "9"; exon_id "ENSMUSE00000284060.1"; talon_gene "41817"; talon_transcript "108054"; talon_exon "557839"; ccdsid "CCDS27171.1"; exon_status "KNOWN"; level "2"; protein_id "ENSMUSP00000022553.5"; source "HAVANA"; tag "CCDS";
chr14	HAVANA	exon	59539062	59539205	.	+	.	gene_id "ENSMUSG00000021981.10"; transcript_id "ENSMUST00000022553.5"; gene_type "protein_coding"; gene_status "KNOWN"; gene_name "Cab39l"; transcript_type "protein_coding"; transcript_status "KNOWN"; transcript_name "Cab39l-201"; exon_number "10"; exon_id "ENSMUSE00000494461.1"; talon_gene "41817"; talon_transcript "108054"; talon_exon "557841"; ccdsid "CCDS27171.1"; exon_status "KNOWN"; level "2"; protein_id "ENSMUSP00000022553.5"; source "HAVANA"; tag "CCDS";
chr14	HAVANA	exon	59546986	59548903	.	+	.	gene_id "ENSMUSG00000021981.10"; transcript_id "ENSMUST00000022553.5"; gene_type "protein_coding"; gene_status "KNOWN"; gene_name "Cab39l"; transcript_type "protein_coding"; transcript_status "KNOWN"; transcript_name "Cab39l-201"; exon_number "11"; exon_id "ENSMUSE00000376253.5"; talon_gene "41817"; talon_transcript "108054"; talon_exon "557843"; ccdsid "CCDS27171.1"; exon_status "KNOWN"; level "2"; protein_id "ENSMUSP00000022553.5"; source "HAVANA"; tag "CCDS";
chr14	HAVANA	transcript	59478816	59496929	.	+	.	gene_id "ENSMUSG00000021981.10"; transcript_id "ENSMUST00000224893.1"; gene_name "Cab39l"; gene_status "KNOWN"; gene_type "protein_coding"; transcript_type "protein_coding"; transcript_status "KNOWN"; transcript_name "Cab39l-204"; talon_gene "41817"; talon_transcript "108057"; havana_transcript "OTTMUST00000167127.1"; level "2"; protein_id "ENSMUSP00000153449.1"; source "HAVANA"; tag "cds_end_NF";
chr14	HAVANA	exon	59478816	59479184	.	+	.	gene_id "ENSMUSG00000021981.10"; transcript_id "ENSMUST00000224893.1"; gene_type "protein_coding"; gene_status "KNOWN"; gene_name "Cab39l"; transcript_type "protein_coding"; transcript_status "KNOWN"; transcript_name "Cab39l-204"; exon_number "1"; exon_id "ENSMUSE00001424098.1"; talon_gene "41817"; talon_transcript "108057"; talon_exon "557853"; exon_status "KNOWN"; level "2"; protein_id "ENSMUSP00000153449.1"; source "HAVANA"; tag "cds_end_NF";
chr14	HAVANA	exon	59496803	59496929	.	+	.	gene_id "ENSMUSG00000021981.10"; transcript_id "ENSMUST00000224893.1"; gene_type "protein_coding"; gene_status "KNOWN"; gene_name "Cab39l"; transcript_type "protein_coding"; transcript_status "KNOWN"; transcript_name "Cab39l-204"; exon_number "2"; exon_id "ENSMUSE00001425997.1"; talon_gene "41817"; talon_transcript "108057"; talon_exon "557854"; exon_status "KNOWN"; level "2"; protein_id "ENSMUSP00000153449.1"; source "HAVANA"; tag "cds_end_NF";
chr14	TALON	transcript	59478816	59547257	.	+	.	gene_id "ENSMUSG00000021981.10"; transcript_id "ENCODEMT000414672"; gene_name "Cab39l"; gene_status "KNOWN"; gene_type "protein_coding"; transcript_status "NOVEL"; transcript_name "ENCODEMT000414672"; talon_gene "41817"; talon_transcript "414672"; ISM-suffix_to_IDs "414529,414619"; ISM-suffix_transcript "TRUE"; ISM_to_IDs "414529,414619"; ISM_transcript "TRUE";
chr14	HAVANA	exon	59478816	59479184	.	+	.	gene_id "ENSMUSG00000021981.10"; transcript_id "ENCODEMT000414672"; gene_type "protein_coding"; gene_status "KNOWN"; gene_name "Cab39l"; transcript_status "NOVEL"; transcript_name "ENCODEMT000414672"; exon_number "1"; exon_id "ENSMUSE00001424098.1"; talon_gene "41817"; talon_transcript "414672"; talon_exon "557853"; exon_status "KNOWN"; level "2"; protein_id "ENSMUSP00000153449.1"; source "HAVANA"; tag "cds_end_NF";
chr14	HAVANA	exon	59496803	59496944	.	+	.	gene_id "ENSMUSG00000021981.10"; transcript_id "ENCODEMT000414672"; gene_type "protein_coding"; gene_status "KNOWN"; gene_name "Cab39l"; transcript_status "NOVEL"; transcript_name "ENCODEMT000414672"; exon_number "2"; exon_id "ENSMUSE00001427937.1"; talon_gene "41817"; talon_transcript "414672"; talon_exon "557828"; ccdsid "CCDS27171.1"; exon_status "KNOWN"; level "2"; protein_id "ENSMUSP00000022553.5"; source "HAVANA"; tag "CCDS";
chr14	HAVANA	exon	59499544	59499708	.	+	.	gene_id "ENSMUSG00000021981.10"; transcript_id "ENCODEMT000414672"; gene_type "protein_coding"; gene_status "KNOWN"; gene_name "Cab39l"; transcript_status "NOVEL"; transcript_name "ENCODEMT000414672"; exon_number "3"; exon_id "ENSMUSE00000122667.1"; talon_gene "41817"; talon_transcript "414672"; talon_exon "557831"; ccdsid "CCDS27171.1"; exon_status "KNOWN"; level "2"; protein_id "ENSMUSP00000022553.5"; source "HAVANA"; tag "CCDS";
chr14	HAVANA	exon	59506265	59506383	.	+	.	gene_id "ENSMUSG00000021981.10"; transcript_id "ENCODEMT000414672"; gene_type "protein_coding"; gene_status "KNOWN"; gene_name "Cab39l"; transcript_status "NOVEL"; transcript_name "ENCODEMT000414672"; exon_number "4"; exon_id "ENSMUSE00000122665.1"; talon_gene "41817"; talon_transcript "414672"; talon_exon "557833"; ccdsid "CCDS27171.1"; exon_status "KNOWN"; level "2"; protein_id "ENSMUSP00000022553.5"; source "HAVANA"; tag "CCDS";
chr14	HAVANA	exon	59519566	59519734	.	+	.	gene_id "ENSMUSG00000021981.10"; transcript_id "ENCODEMT000414672"; gene_type "protein_coding"; gene_status "KNOWN"; gene_name "Cab39l"; transcript_status "NOVEL"; transcript_name "ENCODEMT000414672"; exon_number "5"; exon_id "ENSMUSE00000122670.1"; talon_gene "41817"; talon_transcript "414672"; talon_exon "557835"; ccdsid "CCDS27171.1"; exon_status "KNOWN"; level "2"; protein_id "ENSMUSP00000022553.5"; source "HAVANA"; tag "CCDS";
chr14	HAVANA	exon	59526756	59526815	.	+	.	gene_id "ENSMUSG00000021981.10"; transcript_id "ENCODEMT000414672"; gene_type "protein_coding"; gene_status "KNOWN"; gene_name "Cab39l"; transcript_status "NOVEL"; transcript_name "ENCODEMT000414672"; exon_number "6"; exon_id "ENSMUSE00000122664.1"; talon_gene "41817"; talon_transcript "414672"; talon_exon "557837"; ccdsid "CCDS27171.1"; exon_status "KNOWN"; level "2"; protein_id "ENSMUSP00000022553.5"; source "HAVANA"; tag "CCDS";
chr14	HAVANA	exon	59528842	59528907	.	+	.	gene_id "ENSMUSG00000021981.10"; transcript_id "ENCODEMT000414672"; gene_type "protein_coding"; gene_status "KNOWN"; gene_name "Cab39l"; transcript_status "NOVEL"; transcript_name "ENCODEMT000414672"; exon_number "7"; exon_id "ENSMUSE00000284060.1"; talon_gene "41817"; talon_transcript "414672"; talon_exon "557839"; ccdsid "CCDS27171.1"; exon_status "KNOWN"; level "2"; protein_id "ENSMUSP00000022553.5"; source "HAVANA"; tag "CCDS";
chr14	HAVANA	exon	59539062	59539205	.	+	.	gene_id "ENSMUSG00000021981.10"; transcript_id "ENCODEMT000414672"; gene_type "protein_coding"; gene_status "KNOWN"; gene_name "Cab39l"; transcript_status "NOVEL"; transcript_name "ENCODEMT000414672"; exon_number "8"; exon_id "ENSMUSE00000494461.1"; talon_gene "41817"; talon_transcript "414672"; talon_exon "557841"; ccdsid "CCDS27171.1"; exon_status "KNOWN"; level "2"; protein_id "ENSMUSP00000022553.5"; source "HAVANA"; tag "CCDS";
chr14	TALON	exon	59546986	59547257	.	+	.	gene_id "ENSMUSG00000021981.10"; transcript_id "ENCODEMT000414672"; gene_type "protein_coding"; gene_status "KNOWN"; gene_name "Cab39l"; transcript_status "NOVEL"; transcript_name "ENCODEMT000414672"; exon_number "9"; exon_id "1043402"; talon_gene "41817"; talon_transcript "414672"; talon_exon "1043402"; exon_status "NOVEL";
chr14	HAVANA	gene	59559388	59597935	.	-	.	gene_id "ENSMUSG00000021982.14"; gene_name "Cdadc1"; gene_status "KNOWN"; gene_type "protein_coding"; talon_gene "41818"; havana_gene "OTTMUSG00000069027.1"; level "2";
chr14	HAVANA	transcript	59559388	59597939	.	-	.	gene_id "ENSMUSG00000021982.14"; transcript_id "ENSMUST00000225839.1"; gene_name "Cdadc1"; gene_status "KNOWN"; gene_type "protein_coding"; transcript_type "protein_coding"; transcript_status "KNOWN"; transcript_name "Cdadc1-208"; talon_gene "41818"; talon_transcript "108058"; ccdsid "CCDS49514.1"; havana_transcript "OTTMUST00000167002.1"; level "2"; protein_id "ENSMUSP00000153357.1"; source "HAVANA"; tag "CCDS";
chr14	HAVANA	exon	59597755	59597939	.	-	.	gene_id "ENSMUSG00000021982.14"; transcript_id "ENSMUST00000225839.1"; gene_type "protein_coding"; gene_status "KNOWN"; gene_name "Cdadc1"; transcript_type "protein_coding"; transcript_status "KNOWN"; transcript_name "Cdadc1-208"; exon_number "1"; exon_id "ENSMUSE00001424500.1"; talon_gene "41818"; talon_transcript "108058"; talon_exon "557855"; ccdsid "CCDS49514.1"; exon_status "KNOWN"; level "2"; protein_id "ENSMUSP00000153357.1"; source "HAVANA"; tag "CCDS";
chr14	ENSEMBL	exon	59596862	59596959	.	-	.	gene_id "ENSMUSG00000021982.14"; transcript_id "ENSMUST00000225839.1"; gene_type "protein_coding"; gene_status "KNOWN"; gene_name "Cdadc1"; transcript_type "protein_coding"; transcript_status "KNOWN"; transcript_name "Cdadc1-208"; exon_number "2"; exon_id "ENSMUSE00000407634.1"; talon_gene "41818"; talon_transcript "108058"; talon_exon "557857"; ccdsid "CCDS49513.1"; exon_status "KNOWN"; level "3"; protein_id "ENSMUSP00000022555.3"; source "ENSEMBL"; tag "CCDS";
chr14	ENSEMBL	exon	59592461	59592535	.	-	.	gene_id "ENSMUSG00000021982.14"; transcript_id "ENSMUST00000225839.1"; gene_type "protein_coding"; gene_status "KNOWN"; gene_name "Cdadc1"; transcript_type "protein_coding"; transcript_status "KNOWN"; transcript_name "Cdadc1-208"; exon_number "3"; exon_id "ENSMUSE00000358391.2"; talon_gene "41818"; talon_transcript "108058"; talon_exon "557859"; ccdsid "CCDS49513.1"; exon_status "KNOWN"; level "3"; protein_id "ENSMUSP00000022555.3"; source "ENSEMBL"; tag "CCDS";
chr14	ENSEMBL	exon	59589788	59589965	.	-	.	gene_id "ENSMUSG00000021982.14"; transcript_id "ENSMUST00000225839.1"; gene_type "protein_coding"; gene_status "KNOWN"; gene_name "Cdadc1"; transcript_type "protein_coding"; transcript_status "KNOWN"; transcript_name "Cdadc1-208"; exon_number "4"; exon_id "ENSMUSE00000122683.1"; talon_gene "41818"; talon_transcript "108058"; talon_exon "557861"; ccdsid "CCDS49513.1"; exon_status "KNOWN"; level "3"; protein_id "ENSMUSP00000022555.3"; source "ENSEMBL"; tag "CCDS";
chr14	ENSEMBL	exon	59586039	59586608	.	-	.	gene_id "ENSMUSG00000021982.14"; transcript_id "ENSMUST00000225839.1"; gene_type "protein_coding"; gene_status "KNOWN"; gene_name "Cdadc1"; transcript_type "protein_coding"; transcript_status "KNOWN"; transcript_name "Cdadc1-208"; exon_number "5"; exon_id "ENSMUSE00000122673.1"; talon_gene "41818"; talon_transcript "108058"; talon_exon "557863"; ccdsid "CCDS49513.1"; exon_status "KNOWN"; level "3"; protein_id "ENSMUSP00000022555.3"; source "ENSEMBL"; tag "CCDS";
chr14	ENSEMBL	exon	59581325	59581374	.	-	.	gene_id "ENSMUSG00000021982.14"; transcript_id "ENSMUST00000225839.1"; gene_type "protein_coding"; gene_status "KNOWN"; gene_name "Cdadc1"; transcript_type "protein_coding"; transcript_status "KNOWN"; transcript_name "Cdadc1-208"; exon_number "6"; exon_id "ENSMUSE00000283946.1"; talon_gene "41818"; talon_transcript "108058"; talon_exon "557865"; ccdsid "CCDS49513.1"; exon_status "KNOWN"; level "3"; protein_id "ENSMUSP00000022555.3"; source "ENSEMBL"; tag "CCDS";
chr14	ENSEMBL	exon	59575734	59575903	.	-	.	gene_id "ENSMUSG00000021982.14"; transcript_id "ENSMUST00000225839.1"; gene_type "protein_coding"; gene_status "KNOWN"; gene_name "Cdadc1"; transcript_type "protein_coding"; transcript_status "KNOWN"; transcript_name "Cdadc1-208"; exon_number "7"; exon_id "ENSMUSE00000283938.1"; talon_gene "41818"; talon_transcript "108058"; talon_exon "557867"; ccdsid "CCDS49513.1"; exon_status "KNOWN"; level "3"; protein_id "ENSMUSP00000022555.3"; source "ENSEMBL"; tag "CCDS";
chr14	ENSEMBL	exon	59573647	59573836	.	-	.	gene_id "ENSMUSG00000021982.14"; transcript_id "ENSMUST00000225839.1"; gene_type "protein_coding"; gene_status "KNOWN"; gene_name "Cdadc1"; transcript_type "protein_coding"; transcript_status "KNOWN"; transcript_name "Cdadc1-208"; exon_number "8"; exon_id "ENSMUSE00000122679.1"; talon_gene "41818"; talon_transcript "108058"; talon_exon "557869"; ccdsid "CCDS49513.1"; exon_status "KNOWN"; level "3"; protein_id "ENSMUSP00000022555.3"; source "ENSEMBL"; tag "CCDS";
chr14	ENSEMBL	exon	59568948	59569008	.	-	.	gene_id "ENSMUSG00000021982.14"; transcript_id "ENSMUST00000225839.1"; gene_type "protein_coding"; gene_status "KNOWN"; gene_name "Cdadc1"; transcript_type "protein_coding"; transcript_status "KNOWN"; transcript_name "Cdadc1-208"; exon_number "9"; exon_id "ENSMUSE00000397753.1"; talon_gene "41818"; talon_transcript "108058"; talon_exon "557871"; ccdsid "CCDS49513.1"; exon_status "KNOWN"; level "3"; protein_id "ENSMUSP00000022555.3"; source "ENSEMBL"; tag "CCDS";
chr14	HAVANA	exon	59564518	59564595	.	-	.	gene_id "ENSMUSG00000021982.14"; transcript_id "ENSMUST00000225839.1"; gene_type "protein_coding"; gene_status "KNOWN"; gene_name "Cdadc1"; transcript_type "protein_coding"; transcript_status "KNOWN"; transcript_name "Cdadc1-208"; exon_number "10"; exon_id "ENSMUSE00000880348.1"; talon_gene "41818"; talon_transcript "108058"; talon_exon "557873"; ccdsid "CCDS49514.1"; exon_status "KNOWN"; level "2"; protein_id "ENSMUSP00000153357.1"; source "HAVANA"; tag "CCDS";
chr14	HAVANA	exon	59559388	59560921	.	-	.	gene_id "ENSMUSG00000021982.14"; transcript_id "ENSMUST00000225839.1"; gene_type "protein_coding"; gene_status "KNOWN"; gene_name "Cdadc1"; transcript_type "protein_coding"; transcript_status "KNOWN"; transcript_name "Cdadc1-208"; exon_number "11"; exon_id "ENSMUSE00001427992.1"; talon_gene "41818"; talon_transcript "108058"; talon_exon "557875"; ccdsid "CCDS49514.1"; exon_status "KNOWN"; level "2"; protein_id "ENSMUSP00000153357.1"; source "HAVANA"; tag "CCDS";
chr14	ENSEMBL	transcript	59560896	59597836	.	-	.	gene_id "ENSMUSG00000021982.14"; transcript_id "ENSMUST00000022555.10"; gene_name "Cdadc1"; gene_status "KNOWN"; gene_type "protein_coding"; transcript_type "protein_coding"; transcript_status "KNOWN"; transcript_name "Cdadc1-201"; talon_gene "41818"; talon_transcript "108060"; ccdsid "CCDS49513.1"; level "3"; protein_id "ENSMUSP00000022555.3"; source "ENSEMBL"; tag "CCDS"; transcript_support_level "1";
chr14	ENSEMBL	exon	59597755	59597836	.	-	.	gene_id "ENSMUSG00000021982.14"; transcript_id "ENSMUST00000022555.10"; gene_type "protein_coding"; gene_status "KNOWN"; gene_name "Cdadc1"; transcript_type "protein_coding"; transcript_status "KNOWN"; transcript_name "Cdadc1-201"; exon_number "1"; exon_id "ENSMUSE00000901429.1"; talon_gene "41818"; talon_transcript "108060"; talon_exon "557879"; ccdsid "CCDS49513.1"; exon_status "KNOWN"; level "3"; protein_id "ENSMUSP00000022555.3"; source "ENSEMBL"; tag "CCDS";
chr14	ENSEMBL	exon	59596862	59596959	.	-	.	gene_id "ENSMUSG00000021982.14"; transcript_id "ENSMUST00000022555.10"; gene_type "protein_coding"; gene_status "KNOWN"; gene_name "Cdadc1"; transcript_type "protein_coding"; transcript_status "KNOWN"; transcript_name "Cdadc1-201"; exon_number "2"; exon_id "ENSMUSE00000407634.1"; talon_gene "41818"; talon_transcript "108060"; talon_exon "557857"; ccdsid "CCDS49513.1"; exon_status "KNOWN"; level "3"; protein_id "ENSMUSP00000022555.3"; source "ENSEMBL"; tag "CCDS";
chr14	ENSEMBL	exon	59592461	59592535	.	-	.	gene_id "ENSMUSG00000021982.14"; transcript_id "ENSMUST00000022555.10"; gene_type "protein_coding"; gene_status "KNOWN"; gene_name "Cdadc1"; transcript_type "protein_coding"; transcript_status "KNOWN"; transcript_name "Cdadc1-201"; exon_number "3"; exon_id "ENSMUSE00000358391.2"; talon_gene "41818"; talon_transcript "108060"; talon_exon "557859"; ccdsid "CCDS49513.1"; exon_status "KNOWN"; level "3"; protein_id "ENSMUSP00000022555.3"; source "ENSEMBL"; tag "CCDS";
chr14	ENSEMBL	exon	59589788	59589965	.	-	.	gene_id "ENSMUSG00000021982.14"; transcript_id "ENSMUST00000022555.10"; gene_type "protein_coding"; gene_status "KNOWN"; gene_name "Cdadc1"; transcript_type "protein_coding"; transcript_status "KNOWN"; transcript_name "Cdadc1-201"; exon_number "4"; exon_id "ENSMUSE00000122683.1"; talon_gene "41818"; talon_transcript "108060"; talon_exon "557861"; ccdsid "CCDS49513.1"; exon_status "KNOWN"; level "3"; protein_id "ENSMUSP00000022555.3"; source "ENSEMBL"; tag "CCDS";
chr14	ENSEMBL	exon	59586039	59586608	.	-	.	gene_id "ENSMUSG00000021982.14"; transcript_id "ENSMUST00000022555.10"; gene_type "protein_coding"; gene_status "KNOWN"; gene_name "Cdadc1"; transcript_type "protein_coding"; transcript_status "KNOWN"; transcript_name "Cdadc1-201"; exon_number "5"; exon_id "ENSMUSE00000122673.1"; talon_gene "41818"; talon_transcript "108060"; talon_exon "557863"; ccdsid "CCDS49513.1"; exon_status "KNOWN"; level "3"; protein_id "ENSMUSP00000022555.3"; source "ENSEMBL"; tag "CCDS";
chr14	ENSEMBL	exon	59581325	59581374	.	-	.	gene_id "ENSMUSG00000021982.14"; transcript_id "ENSMUST00000022555.10"; gene_type "protein_coding"; gene_status "KNOWN"; gene_name "Cdadc1"; transcript_type "protein_coding"; transcript_status "KNOWN"; transcript_name "Cdadc1-201"; exon_number "6"; exon_id "ENSMUSE00000283946.1"; talon_gene "41818"; talon_transcript "108060"; talon_exon "557865"; ccdsid "CCDS49513.1"; exon_status "KNOWN"; level "3"; protein_id "ENSMUSP00000022555.3"; source "ENSEMBL"; tag "CCDS";
chr14	ENSEMBL	exon	59575734	59575903	.	-	.	gene_id "ENSMUSG00000021982.14"; transcript_id "ENSMUST00000022555.10"; gene_type "protein_coding"; gene_status "KNOWN"; gene_name "Cdadc1"; transcript_type "protein_coding"; transcript_status "KNOWN"; transcript_name "Cdadc1-201"; exon_number "7"; exon_id "ENSMUSE00000283938.1"; talon_gene "41818"; talon_transcript "108060"; talon_exon "557867"; ccdsid "CCDS49513.1"; exon_status "KNOWN"; level "3"; protein_id "ENSMUSP00000022555.3"; source "ENSEMBL"; tag "CCDS";
chr14	ENSEMBL	exon	59573647	59573836	.	-	.	gene_id "ENSMUSG00000021982.14"; transcript_id "ENSMUST00000022555.10"; gene_type "protein_coding"; gene_status "KNOWN"; gene_name "Cdadc1"; transcript_type "protein_coding"; transcript_status "KNOWN"; transcript_name "Cdadc1-201"; exon_number "8"; exon_id "ENSMUSE00000122679.1"; talon_gene "41818"; talon_transcript "108060"; talon_exon "557869"; ccdsid "CCDS49513.1"; exon_status "KNOWN"; level "3"; protein_id "ENSMUSP00000022555.3"; source "ENSEMBL"; tag "CCDS";
chr14	ENSEMBL	exon	59568948	59569008	.	-	.	gene_id "ENSMUSG00000021982.14"; transcript_id "ENSMUST00000022555.10"; gene_type "protein_coding"; gene_status "KNOWN"; gene_name "Cdadc1"; transcript_type "protein_coding"; transcript_status "KNOWN"; transcript_name "Cdadc1-201"; exon_number "9"; exon_id "ENSMUSE00000397753.1"; talon_gene "41818"; talon_transcript "108060"; talon_exon "557871"; ccdsid "CCDS49513.1"; exon_status "KNOWN"; level "3"; protein_id "ENSMUSP00000022555.3"; source "ENSEMBL"; tag "CCDS";
chr14	ENSEMBL	exon	59560896	59560921	.	-	.	gene_id "ENSMUSG00000021982.14"; transcript_id "ENSMUST00000022555.10"; gene_type "protein_coding"; gene_status "KNOWN"; gene_name "Cdadc1"; transcript_type "protein_coding"; transcript_status "KNOWN"; transcript_name "Cdadc1-201"; exon_number "10"; exon_id "ENSMUSE00000878314.1"; talon_gene "41818"; talon_transcript "108060"; talon_exon "557881"; ccdsid "CCDS49513.1"; exon_status "KNOWN"; level "3"; protein_id "ENSMUSP00000022555.3"; source "ENSEMBL"; tag "CCDS";
chr14	HAVANA	transcript	59563976	59597944	.	-	.	gene_id "ENSMUSG00000021982.14"; transcript_id "ENSMUST00000056997.14"; gene_name "Cdadc1"; gene_status "KNOWN"; gene_type "protein_coding"; transcript_type "protein_coding"; transcript_status "KNOWN"; transcript_name "Cdadc1-202"; talon_gene "41818"; talon_transcript "108061"; ccdsid "CCDS36940.1"; havana_transcript "OTTMUST00000167004.1"; level "2"; protein_id "ENSMUSP00000052233.7"; source "HAVANA"; tag "CCDS"; transcript_support_level "1";
chr14	HAVANA	exon	59597755	59597944	.	-	.	gene_id "ENSMUSG00000021982.14"; transcript_id "ENSMUST00000056997.14"; gene_type "protein_coding"; gene_status "KNOWN"; gene_name "Cdadc1"; transcript_type "protein_coding"; transcript_status "KNOWN"; transcript_name "Cdadc1-202"; exon_number "1"; exon_id "ENSMUSE00001423394.1"; talon_gene "41818"; talon_transcript "108061"; talon_exon "557882"; ccdsid "CCDS36940.1"; exon_status "KNOWN"; level "2"; protein_id "ENSMUSP00000052233.7"; source "HAVANA"; tag "CCDS";
chr14	ENSEMBL	exon	59596862	59596959	.	-	.	gene_id "ENSMUSG00000021982.14"; transcript_id "ENSMUST00000056997.14"; gene_type "protein_coding"; gene_status "KNOWN"; gene_name "Cdadc1"; transcript_type "protein_coding"; transcript_status "KNOWN"; transcript_name "Cdadc1-202"; exon_number "2"; exon_id "ENSMUSE00000407634.1"; talon_gene "41818"; talon_transcript "108061"; talon_exon "557857"; ccdsid "CCDS49513.1"; exon_status "KNOWN"; level "3"; protein_id "ENSMUSP00000022555.3"; source "ENSEMBL"; tag "CCDS";
chr14	ENSEMBL	exon	59592461	59592535	.	-	.	gene_id "ENSMUSG00000021982.14"; transcript_id "ENSMUST00000056997.14"; gene_type "protein_coding"; gene_status "KNOWN"; gene_name "Cdadc1"; transcript_type "protein_coding"; transcript_status "KNOWN"; transcript_name "Cdadc1-202"; exon_number "3"; exon_id "ENSMUSE00000358391.2"; talon_gene "41818"; talon_transcript "108061"; talon_exon "557859"; ccdsid "CCDS49513.1"; exon_status "KNOWN"; level "3"; protein_id "ENSMUSP00000022555.3"; source "ENSEMBL"; tag "CCDS";
chr14	ENSEMBL	exon	59589788	59589965	.	-	.	gene_id "ENSMUSG00000021982.14"; transcript_id "ENSMUST00000056997.14"; gene_type "protein_coding"; gene_status "KNOWN"; gene_name "Cdadc1"; transcript_type "protein_coding"; transcript_status "KNOWN"; transcript_name "Cdadc1-202"; exon_number "4"; exon_id "ENSMUSE00000122683.1"; talon_gene "41818"; talon_transcript "108061"; talon_exon "557861"; ccdsid "CCDS49513.1"; exon_status "KNOWN"; level "3"; protein_id "ENSMUSP00000022555.3"; source "ENSEMBL"; tag "CCDS";
chr14	ENSEMBL	exon	59586039	59586608	.	-	.	gene_id "ENSMUSG00000021982.14"; transcript_id "ENSMUST00000056997.14"; gene_type "protein_coding"; gene_status "KNOWN"; gene_name "Cdadc1"; transcript_type "protein_coding"; transcript_status "KNOWN"; transcript_name "Cdadc1-202"; exon_number "5"; exon_id "ENSMUSE00000122673.1"; talon_gene "41818"; talon_transcript "108061"; talon_exon "557863"; ccdsid "CCDS49513.1"; exon_status "KNOWN"; level "3"; protein_id "ENSMUSP00000022555.3"; source "ENSEMBL"; tag "CCDS";
chr14	ENSEMBL	exon	59581325	59581374	.	-	.	gene_id "ENSMUSG00000021982.14"; transcript_id "ENSMUST00000056997.14"; gene_type "protein_coding"; gene_status "KNOWN"; gene_name "Cdadc1"; transcript_type "protein_coding"; transcript_status "KNOWN"; transcript_name "Cdadc1-202"; exon_number "6"; exon_id "ENSMUSE00000283946.1"; talon_gene "41818"; talon_transcript "108061"; talon_exon "557865"; ccdsid "CCDS49513.1"; exon_status "KNOWN"; level "3"; protein_id "ENSMUSP00000022555.3"; source "ENSEMBL"; tag "CCDS";
chr14	ENSEMBL	exon	59575734	59575903	.	-	.	gene_id "ENSMUSG00000021982.14"; transcript_id "ENSMUST00000056997.14"; gene_type "protein_coding"; gene_status "KNOWN"; gene_name "Cdadc1"; transcript_type "protein_coding"; transcript_status "KNOWN"; transcript_name "Cdadc1-202"; exon_number "7"; exon_id "ENSMUSE00000283938.1"; talon_gene "41818"; talon_transcript "108061"; talon_exon "557867"; ccdsid "CCDS49513.1"; exon_status "KNOWN"; level "3"; protein_id "ENSMUSP00000022555.3"; source "ENSEMBL"; tag "CCDS";
chr14	ENSEMBL	exon	59573647	59573836	.	-	.	gene_id "ENSMUSG00000021982.14"; transcript_id "ENSMUST00000056997.14"; gene_type "protein_coding"; gene_status "KNOWN"; gene_name "Cdadc1"; transcript_type "protein_coding"; transcript_status "KNOWN"; transcript_name "Cdadc1-202"; exon_number "8"; exon_id "ENSMUSE00000122679.1"; talon_gene "41818"; talon_transcript "108061"; talon_exon "557869"; ccdsid "CCDS49513.1"; exon_status "KNOWN"; level "3"; protein_id "ENSMUSP00000022555.3"; source "ENSEMBL"; tag "CCDS";
chr14	ENSEMBL	exon	59568948	59569008	.	-	.	gene_id "ENSMUSG00000021982.14"; transcript_id "ENSMUST00000056997.14"; gene_type "protein_coding"; gene_status "KNOWN"; gene_name "Cdadc1"; transcript_type "protein_coding"; transcript_status "KNOWN"; transcript_name "Cdadc1-202"; exon_number "9"; exon_id "ENSMUSE00000397753.1"; talon_gene "41818"; talon_transcript "108061"; talon_exon "557871"; ccdsid "CCDS49513.1"; exon_status "KNOWN"; level "3"; protein_id "ENSMUSP00000022555.3"; source "ENSEMBL"; tag "CCDS";
chr14	HAVANA	exon	59563976	59564595	.	-	.	gene_id "ENSMUSG00000021982.14"; transcript_id "ENSMUST00000056997.14"; gene_type "protein_coding"; gene_status "KNOWN"; gene_name "Cdadc1"; transcript_type "protein_coding"; transcript_status "KNOWN"; transcript_name "Cdadc1-202"; exon_number "10"; exon_id "ENSMUSE00000648282.4"; talon_gene "41818"; talon_transcript "108061"; talon_exon "557883"; ccdsid "CCDS36940.1"; exon_status "KNOWN"; level "2"; protein_id "ENSMUSP00000052233.7"; source "HAVANA"; tag "CCDS";
chr14	HAVANA	transcript	59567729	59597944	.	-	.	gene_id "ENSMUSG00000021982.14"; transcript_id "ENSMUST00000171683.2"; gene_name "Cdadc1"; gene_status "KNOWN"; gene_type "protein_coding"; transcript_type "protein_coding"; transcript_status "KNOWN"; transcript_name "Cdadc1-204"; talon_gene "41818"; talon_transcript "108062"; ccdsid "CCDS49515.1"; havana_transcript "OTTMUST00000167005.1"; level "2"; protein_id "ENSMUSP00000128064.1"; source "HAVANA"; tag "CCDS"; transcript_support_level "1";
chr14	HAVANA	exon	59597755	59597944	.	-	.	gene_id "ENSMUSG00000021982.14"; transcript_id "ENSMUST00000171683.2"; gene_type "protein_coding"; gene_status "KNOWN"; gene_name "Cdadc1"; transcript_type "protein_coding"; transcript_status "KNOWN"; transcript_name "Cdadc1-204"; exon_number "1"; exon_id "ENSMUSE00001423394.1"; talon_gene "41818"; talon_transcript "108062"; talon_exon "557882"; ccdsid "CCDS36940.1"; exon_status "KNOWN"; level "2"; protein_id "ENSMUSP00000052233.7"; source "HAVANA"; tag "CCDS";
chr14	ENSEMBL	exon	59596862	59596959	.	-	.	gene_id "ENSMUSG00000021982.14"; transcript_id "ENSMUST00000171683.2"; gene_type "protein_coding"; gene_status "KNOWN"; gene_name "Cdadc1"; transcript_type "protein_coding"; transcript_status "KNOWN"; transcript_name "Cdadc1-204"; exon_number "2"; exon_id "ENSMUSE00000407634.1"; talon_gene "41818"; talon_transcript "108062"; talon_exon "557857"; ccdsid "CCDS49513.1"; exon_status "KNOWN"; level "3"; protein_id "ENSMUSP00000022555.3"; source "ENSEMBL"; tag "CCDS";
chr14	ENSEMBL	exon	59592461	59592535	.	-	.	gene_id "ENSMUSG00000021982.14"; transcript_id "ENSMUST00000171683.2"; gene_type "protein_coding"; gene_status "KNOWN"; gene_name "Cdadc1"; transcript_type "protein_coding"; transcript_status "KNOWN"; transcript_name "Cdadc1-204"; exon_number "3"; exon_id "ENSMUSE00000358391.2"; talon_gene "41818"; talon_transcript "108062"; talon_exon "557859"; ccdsid "CCDS49513.1"; exon_status "KNOWN"; level "3"; protein_id "ENSMUSP00000022555.3"; source "ENSEMBL"; tag "CCDS";
chr14	ENSEMBL	exon	59589788	59589965	.	-	.	gene_id "ENSMUSG00000021982.14"; transcript_id "ENSMUST00000171683.2"; gene_type "protein_coding"; gene_status "KNOWN"; gene_name "Cdadc1"; transcript_type "protein_coding"; transcript_status "KNOWN"; transcript_name "Cdadc1-204"; exon_number "4"; exon_id "ENSMUSE00000122683.1"; talon_gene "41818"; talon_transcript "108062"; talon_exon "557861"; ccdsid "CCDS49513.1"; exon_status "KNOWN"; level "3"; protein_id "ENSMUSP00000022555.3"; source "ENSEMBL"; tag "CCDS";
chr14	ENSEMBL	exon	59586039	59586608	.	-	.	gene_id "ENSMUSG00000021982.14"; transcript_id "ENSMUST00000171683.2"; gene_type "protein_coding"; gene_status "KNOWN"; gene_name "Cdadc1"; transcript_type "protein_coding"; transcript_status "KNOWN"; transcript_name "Cdadc1-204"; exon_number "5"; exon_id "ENSMUSE00000122673.1"; talon_gene "41818"; talon_transcript "108062"; talon_exon "557863"; ccdsid "CCDS49513.1"; exon_status "KNOWN"; level "3"; protein_id "ENSMUSP00000022555.3"; source "ENSEMBL"; tag "CCDS";
chr14	ENSEMBL	exon	59581325	59581374	.	-	.	gene_id "ENSMUSG00000021982.14"; transcript_id "ENSMUST00000171683.2"; gene_type "protein_coding"; gene_status "KNOWN"; gene_name "Cdadc1"; transcript_type "protein_coding"; transcript_status "KNOWN"; transcript_name "Cdadc1-204"; exon_number "6"; exon_id "ENSMUSE00000283946.1"; talon_gene "41818"; talon_transcript "108062"; talon_exon "557865"; ccdsid "CCDS49513.1"; exon_status "KNOWN"; level "3"; protein_id "ENSMUSP00000022555.3"; source "ENSEMBL"; tag "CCDS";
chr14	ENSEMBL	exon	59575734	59575903	.	-	.	gene_id "ENSMUSG00000021982.14"; transcript_id "ENSMUST00000171683.2"; gene_type "protein_coding"; gene_status "KNOWN"; gene_name "Cdadc1"; transcript_type "protein_coding"; transcript_status "KNOWN"; transcript_name "Cdadc1-204"; exon_number "7"; exon_id "ENSMUSE00000283938.1"; talon_gene "41818"; talon_transcript "108062"; talon_exon "557867"; ccdsid "CCDS49513.1"; exon_status "KNOWN"; level "3"; protein_id "ENSMUSP00000022555.3"; source "ENSEMBL"; tag "CCDS";
chr14	ENSEMBL	exon	59573647	59573836	.	-	.	gene_id "ENSMUSG00000021982.14"; transcript_id "ENSMUST00000171683.2"; gene_type "protein_coding"; gene_status "KNOWN"; gene_name "Cdadc1"; transcript_type "protein_coding"; transcript_status "KNOWN"; transcript_name "Cdadc1-204"; exon_number "8"; exon_id "ENSMUSE00000122679.1"; talon_gene "41818"; talon_transcript "108062"; talon_exon "557869"; ccdsid "CCDS49513.1"; exon_status "KNOWN"; level "3"; protein_id "ENSMUSP00000022555.3"; source "ENSEMBL"; tag "CCDS";
chr14	ENSEMBL	exon	59568948	59569008	.	-	.	gene_id "ENSMUSG00000021982.14"; transcript_id "ENSMUST00000171683.2"; gene_type "protein_coding"; gene_status "KNOWN"; gene_name "Cdadc1"; transcript_type "protein_coding"; transcript_status "KNOWN"; transcript_name "Cdadc1-204"; exon_number "9"; exon_id "ENSMUSE00000397753.1"; talon_gene "41818"; talon_transcript "108062"; talon_exon "557871"; ccdsid "CCDS49513.1"; exon_status "KNOWN"; level "3"; protein_id "ENSMUSP00000022555.3"; source "ENSEMBL"; tag "CCDS";
chr14	HAVANA	exon	59567729	59568038	.	-	.	gene_id "ENSMUSG00000021982.14"; transcript_id "ENSMUST00000171683.2"; gene_type "protein_coding"; gene_status "KNOWN"; gene_name "Cdadc1"; transcript_type "protein_coding"; transcript_status "KNOWN"; transcript_name "Cdadc1-204"; exon_number "10"; exon_id "ENSMUSE00000122675.4"; talon_gene "41818"; talon_transcript "108062"; talon_exon "557885"; ccdsid "CCDS49515.1"; exon_status "KNOWN"; level "2"; protein_id "ENSMUSP00000128064.1"; source "HAVANA"; tag "CCDS";
chr14	HAVANA	transcript	59584573	59597946	.	-	.	gene_id "ENSMUSG00000021982.14"; transcript_id "ENSMUST00000225103.1"; gene_name "Cdadc1"; gene_status "KNOWN"; gene_type "protein_coding"; transcript_type "retained_intron"; transcript_status "KNOWN"; transcript_name "Cdadc1-207"; talon_gene "41818"; talon_transcript "108063"; havana_transcript "OTTMUST00000167006.1"; level "2"; source "HAVANA";
chr14	HAVANA	exon	59597755	59597946	.	-	.	gene_id "ENSMUSG00000021982.14"; transcript_id "ENSMUST00000225103.1"; gene_type "protein_coding"; gene_status "KNOWN"; gene_name "Cdadc1"; transcript_type "retained_intron"; transcript_status "KNOWN"; transcript_name "Cdadc1-207"; exon_number "1"; exon_id "ENSMUSE00001423064.1"; talon_gene "41818"; talon_transcript "108063"; talon_exon "557886"; exon_status "KNOWN"; level "2"; source "HAVANA";
chr14	ENSEMBL	exon	59596862	59596959	.	-	.	gene_id "ENSMUSG00000021982.14"; transcript_id "ENSMUST00000225103.1"; gene_type "protein_coding"; gene_status "KNOWN"; gene_name "Cdadc1"; transcript_type "retained_intron"; transcript_status "KNOWN"; transcript_name "Cdadc1-207"; exon_number "2"; exon_id "ENSMUSE00000407634.1"; talon_gene "41818"; talon_transcript "108063"; talon_exon "557857"; ccdsid "CCDS49513.1"; exon_status "KNOWN"; level "3"; protein_id "ENSMUSP00000022555.3"; source "ENSEMBL"; tag "CCDS";
chr14	ENSEMBL	exon	59592461	59592535	.	-	.	gene_id "ENSMUSG00000021982.14"; transcript_id "ENSMUST00000225103.1"; gene_type "protein_coding"; gene_status "KNOWN"; gene_name "Cdadc1"; transcript_type "retained_intron"; transcript_status "KNOWN"; transcript_name "Cdadc1-207"; exon_number "3"; exon_id "ENSMUSE00000358391.2"; talon_gene "41818"; talon_transcript "108063"; talon_exon "557859"; ccdsid "CCDS49513.1"; exon_status "KNOWN"; level "3"; protein_id "ENSMUSP00000022555.3"; source "ENSEMBL"; tag "CCDS";
chr14	ENSEMBL	exon	59589788	59589965	.	-	.	gene_id "ENSMUSG00000021982.14"; transcript_id "ENSMUST00000225103.1"; gene_type "protein_coding"; gene_status "KNOWN"; gene_name "Cdadc1"; transcript_type "retained_intron"; transcript_status "KNOWN"; transcript_name "Cdadc1-207"; exon_number "4"; exon_id "ENSMUSE00000122683.1"; talon_gene "41818"; talon_transcript "108063"; talon_exon "557861"; ccdsid "CCDS49513.1"; exon_status "KNOWN"; level "3"; protein_id "ENSMUSP00000022555.3"; source "ENSEMBL"; tag "CCDS";
chr14	HAVANA	exon	59584573	59586608	.	-	.	gene_id "ENSMUSG00000021982.14"; transcript_id "ENSMUST00000225103.1"; gene_type "protein_coding"; gene_status "KNOWN"; gene_name "Cdadc1"; transcript_type "retained_intron"; transcript_status "KNOWN"; transcript_name "Cdadc1-207"; exon_number "5"; exon_id "ENSMUSE00001426463.1"; talon_gene "41818"; talon_transcript "108063"; talon_exon "557887"; exon_status "KNOWN"; level "2"; source "HAVANA";
chr14	HAVANA	transcript	59596784	59597935	.	-	.	gene_id "ENSMUSG00000021982.14"; transcript_id "ENSMUST00000223842.1"; gene_name "Cdadc1"; gene_status "KNOWN"; gene_type "protein_coding"; transcript_type "retained_intron"; transcript_status "KNOWN"; transcript_name "Cdadc1-205"; talon_gene "41818"; talon_transcript "108065"; havana_transcript "OTTMUST00000167008.1"; level "2"; source "HAVANA";
chr14	HAVANA	exon	59597755	59597935	.	-	.	gene_id "ENSMUSG00000021982.14"; transcript_id "ENSMUST00000223842.1"; gene_type "protein_coding"; gene_status "KNOWN"; gene_name "Cdadc1"; transcript_type "retained_intron"; transcript_status "KNOWN"; transcript_name "Cdadc1-205"; exon_number "1"; exon_id "ENSMUSE00001424809.1"; talon_gene "41818"; talon_transcript "108065"; talon_exon "557891"; exon_status "KNOWN"; level "2"; source "HAVANA";
chr14	HAVANA	exon	59596784	59596959	.	-	.	gene_id "ENSMUSG00000021982.14"; transcript_id "ENSMUST00000223842.1"; gene_type "protein_coding"; gene_status "KNOWN"; gene_name "Cdadc1"; transcript_type "retained_intron"; transcript_status "KNOWN"; transcript_name "Cdadc1-205"; exon_number "2"; exon_id "ENSMUSE00001428161.1"; talon_gene "41818"; talon_transcript "108065"; talon_exon "557892"; exon_status "KNOWN"; level "2"; source "HAVANA";
chr14	HAVANA	gene	59625308	59631660	.	+	.	gene_id "ENSMUSG00000044461.6"; gene_name "Shisa2"; gene_status "KNOWN"; gene_type "protein_coding"; talon_gene "41820"; havana_gene "OTTMUSG00000069035.1"; level "2";
chr14	HAVANA	transcript	59625308	59631660	.	+	.	gene_id "ENSMUSG00000044461.6"; transcript_id "ENSMUST00000053949.6"; gene_name "Shisa2"; gene_status "KNOWN"; gene_type "protein_coding"; transcript_type "protein_coding"; transcript_status "KNOWN"; transcript_name "Shisa2-201"; talon_gene "41820"; talon_transcript "108067"; ccdsid "CCDS27173.1"; havana_transcript "OTTMUST00000167050.1"; level "2"; protein_id "ENSMUSP00000059391.5"; source "HAVANA"; tag "CCDS"; transcript_support_level "1";
chr14	HAVANA	exon	59625308	59626400	.	+	.	gene_id "ENSMUSG00000044461.6"; transcript_id "ENSMUST00000053949.6"; gene_type "protein_coding"; gene_status "KNOWN"; gene_name "Shisa2"; transcript_type "protein_coding"; transcript_status "KNOWN"; transcript_name "Shisa2-201"; exon_number "1"; exon_id "ENSMUSE00000389603.4"; talon_gene "41820"; talon_transcript "108067"; talon_exon "557894"; ccdsid "CCDS27173.1"; exon_status "KNOWN"; level "2"; protein_id "ENSMUSP00000059391.5"; source "HAVANA"; tag "CCDS";
chr14	HAVANA	exon	59629635	59631660	.	+	.	gene_id "ENSMUSG00000044461.6"; transcript_id "ENSMUST00000053949.6"; gene_type "protein_coding"; gene_status "KNOWN"; gene_name "Shisa2"; transcript_type "protein_coding"; transcript_status "KNOWN"; transcript_name "Shisa2-201"; exon_number "2"; exon_id "ENSMUSE00000351736.6"; talon_gene "41820"; talon_transcript "108067"; talon_exon "557896"; ccdsid "CCDS27173.1"; exon_status "KNOWN"; level "2"; protein_id "ENSMUSP00000059391.5"; source "HAVANA"; tag "CCDS";
chr14	HAVANA	gene	59638540	60177539	.	-	.	gene_id "ENSMUSG00000021983.16"; gene_name "Atp8a2"; gene_status "KNOWN"; gene_type "protein_coding"; talon_gene "41821"; havana_gene "OTTMUSG00000032689.9"; level "2"; tag "overlapping_locus";
chr14	HAVANA	transcript	59638540	60086834	.	-	.	gene_id "ENSMUSG00000021983.16"; transcript_id "ENSMUST00000080368.12"; gene_name "Atp8a2"; gene_status "KNOWN"; gene_type "protein_coding"; transcript_type "protein_coding"; transcript_status "KNOWN"; transcript_name "Atp8a2-201"; talon_gene "41821"; talon_transcript "108069"; ccdsid "CCDS27174.1"; havana_transcript "OTTMUST00000081340.3"; level "2"; protein_id "ENSMUSP00000079238.5"; source "HAVANA"; tag "CCDS"; transcript_support_level "1";
chr14	HAVANA	exon	60086582	60086834	.	-	.	gene_id "ENSMUSG00000021983.16"; transcript_id "ENSMUST00000080368.12"; gene_type "protein_coding"; gene_status "KNOWN"; gene_name "Atp8a2"; transcript_type "protein_coding"; transcript_status "KNOWN"; transcript_name "Atp8a2-201"; exon_number "1"; exon_id "ENSMUSE00000515163.4"; talon_gene "41821"; talon_transcript "108069"; talon_exon "557900"; ccdsid "CCDS27174.1"; exon_status "KNOWN"; level "2"; protein_id "ENSMUSP00000079238.5"; source "HAVANA"; tag "CCDS";
chr14	HAVANA	exon	60046661	60046760	.	-	.	gene_id "ENSMUSG00000021983.16"; transcript_id "ENSMUST00000080368.12"; gene_type "protein_coding"; gene_status "KNOWN"; gene_name "Atp8a2"; transcript_type "protein_coding"; transcript_status "KNOWN"; transcript_name "Atp8a2-201"; exon_number "2"; exon_id "ENSMUSE00000418148.3"; talon_gene "41821"; talon_transcript "108069"; talon_exon "557902"; ccdsid "CCDS27174.1"; exon_status "KNOWN"; level "2"; protein_id "ENSMUSP00000079238.5"; source "HAVANA"; tag "CCDS";
chr14	HAVANA	exon	60046004	60046102	.	-	.	gene_id "ENSMUSG00000021983.16"; transcript_id "ENSMUST00000080368.12"; gene_type "protein_coding"; gene_status "KNOWN"; gene_name "Atp8a2"; transcript_type "protein_coding"; transcript_status "KNOWN"; transcript_name "Atp8a2-201"; exon_number "3"; exon_id "ENSMUSE00000283557.3"; talon_gene "41821"; talon_transcript "108069"; talon_exon "557904"; ccdsid "CCDS27174.1"; exon_status "KNOWN"; level "2"; protein_id "ENSMUSP00000079238.5"; source "HAVANA"; tag "CCDS";
chr14	HAVANA	exon	60044968	60045013	.	-	.	gene_id "ENSMUSG00000021983.16"; transcript_id "ENSMUST00000080368.12"; gene_type "protein_coding"; gene_status "KNOWN"; gene_name "Atp8a2"; transcript_type "protein_coding"; transcript_status "KNOWN"; transcript_name "Atp8a2-201"; exon_number "4"; exon_id "ENSMUSE00000283545.3"; talon_gene "41821"; talon_transcript "108069"; talon_exon "557906"; ccdsid "CCDS27174.1"; exon_status "KNOWN"; level "2"; protein_id "ENSMUSP00000079238.5"; source "HAVANA"; tag "CCDS";
chr14	HAVANA	exon	60044317	60044357	.	-	.	gene_id "ENSMUSG00000021983.16"; transcript_id "ENSMUST00000080368.12"; gene_type "protein_coding"; gene_status "KNOWN"; gene_name "Atp8a2"; transcript_type "protein_coding"; transcript_status "KNOWN"; transcript_name "Atp8a2-201"; exon_number "5"; exon_id "ENSMUSE00000283535.3"; talon_gene "41821"; talon_transcript "108069"; talon_exon "557908"; ccdsid "CCDS27174.1"; exon_status "KNOWN"; level "2"; protein_id "ENSMUSP00000079238.5"; source "HAVANA"; tag "CCDS";
chr14	HAVANA	exon	60038974	60039047	.	-	.	gene_id "ENSMUSG00000021983.16"; transcript_id "ENSMUST00000080368.12"; gene_type "protein_coding"; gene_status "KNOWN"; gene_name "Atp8a2"; transcript_type "protein_coding"; transcript_status "KNOWN"; transcript_name "Atp8a2-201"; exon_number "6"; exon_id "ENSMUSE00000558215.1"; talon_gene "41821"; talon_transcript "108069"; talon_exon "557910"; ccdsid "CCDS27174.1"; exon_status "KNOWN"; level "2"; protein_id "ENSMUSP00000079238.5"; source "HAVANA"; tag "CCDS";
chr14	HAVANA	exon	60036968	60037037	.	-	.	gene_id "ENSMUSG00000021983.16"; transcript_id "ENSMUST00000080368.12"; gene_type "protein_coding"; gene_status "KNOWN"; gene_name "Atp8a2"; transcript_type "protein_coding"; transcript_status "KNOWN"; transcript_name "Atp8a2-201"; exon_number "7"; exon_id "ENSMUSE00001261760.1"; talon_gene "41821"; talon_transcript "108069"; talon_exon "557912"; ccdsid "CCDS27174.1"; exon_status "KNOWN"; level "2"; protein_id "ENSMUSP00000079238.5"; source "HAVANA"; tag "CCDS";
chr14	HAVANA	exon	60035185	60035312	.	-	.	gene_id "ENSMUSG00000021983.16"; transcript_id "ENSMUST00000080368.12"; gene_type "protein_coding"; gene_status "KNOWN"; gene_name "Atp8a2"; transcript_type "protein_coding"; transcript_status "KNOWN"; transcript_name "Atp8a2-201"; exon_number "8"; exon_id "ENSMUSE00001272556.1"; talon_gene "41821"; talon_transcript "108069"; talon_exon "557914"; ccdsid "CCDS27174.1"; exon_status "KNOWN"; level "2"; protein_id "ENSMUSP00000079238.5"; source "HAVANA"; tag "CCDS";
chr14	HAVANA	exon	60033710	60033821	.	-	.	gene_id "ENSMUSG00000021983.16"; transcript_id "ENSMUST00000080368.12"; gene_type "protein_coding"; gene_status "KNOWN"; gene_name "Atp8a2"; transcript_type "protein_coding"; transcript_status "KNOWN"; transcript_name "Atp8a2-201"; exon_number "9"; exon_id "ENSMUSE00001300439.1"; talon_gene "41821"; talon_transcript "108069"; talon_exon "557916"; ccdsid "CCDS27174.1"; exon_status "KNOWN"; level "2"; protein_id "ENSMUSP00000079238.5"; source "HAVANA"; tag "CCDS";
chr14	HAVANA	exon	60027949	60028114	.	-	.	gene_id "ENSMUSG00000021983.16"; transcript_id "ENSMUST00000080368.12"; gene_type "protein_coding"; gene_status "KNOWN"; gene_name "Atp8a2"; transcript_type "protein_coding"; transcript_status "KNOWN"; transcript_name "Atp8a2-201"; exon_number "10"; exon_id "ENSMUSE00000283493.3"; talon_gene "41821"; talon_transcript "108069"; talon_exon "557918"; ccdsid "CCDS27174.1"; exon_status "KNOWN"; level "2"; protein_id "ENSMUSP00000079238.5"; source "HAVANA"; tag "CCDS";
chr14	HAVANA	exon	60026925	60027052	.	-	.	gene_id "ENSMUSG00000021983.16"; transcript_id "ENSMUST00000080368.12"; gene_type "protein_coding"; gene_status "KNOWN"; gene_name "Atp8a2"; transcript_type "protein_coding"; transcript_status "KNOWN"; transcript_name "Atp8a2-201"; exon_number "11"; exon_id "ENSMUSE00000470897.2"; talon_gene "41821"; talon_transcript "108069"; talon_exon "557920"; ccdsid "CCDS27174.1"; exon_status "KNOWN"; level "2"; protein_id "ENSMUSP00000079238.5"; source "HAVANA"; tag "CCDS";
chr14	HAVANA	exon	60026141	60026218	.	-	.	gene_id "ENSMUSG00000021983.16"; transcript_id "ENSMUST00000080368.12"; gene_type "protein_coding"; gene_status "KNOWN"; gene_name "Atp8a2"; transcript_type "protein_coding"; transcript_status "KNOWN"; transcript_name "Atp8a2-201"; exon_number "12"; exon_id "ENSMUSE00000122716.3"; talon_gene "41821"; talon_transcript "108069"; talon_exon "557922"; ccdsid "CCDS27174.1"; exon_status "KNOWN"; level "2"; protein_id "ENSMUSP00000079238.5"; source "HAVANA"; tag "CCDS";
chr14	HAVANA	exon	60023449	60023537	.	-	.	gene_id "ENSMUSG00000021983.16"; transcript_id "ENSMUST00000080368.12"; gene_type "protein_coding"; gene_status "KNOWN"; gene_name "Atp8a2"; transcript_type "protein_coding"; transcript_status "KNOWN"; transcript_name "Atp8a2-201"; exon_number "13"; exon_id "ENSMUSE00000122719.3"; talon_gene "41821"; talon_transcript "108069"; talon_exon "557924"; ccdsid "CCDS27174.1"; exon_status "KNOWN"; level "2"; protein_id "ENSMUSP00000079238.5"; source "HAVANA"; tag "CCDS";
chr14	HAVANA	exon	60023123	60023167	.	-	.	gene_id "ENSMUSG00000021983.16"; transcript_id "ENSMUST00000080368.12"; gene_type "protein_coding"; gene_status "KNOWN"; gene_name "Atp8a2"; transcript_type "protein_coding"; transcript_status "KNOWN"; transcript_name "Atp8a2-201"; exon_number "14"; exon_id "ENSMUSE00000558205.1"; talon_gene "41821"; talon_transcript "108069"; talon_exon "557926"; ccdsid "CCDS27174.1"; exon_status "KNOWN"; level "2"; protein_id "ENSMUSP00000079238.5"; source "HAVANA"; tag "CCDS";
chr14	HAVANA	exon	60020759	60020834	.	-	.	gene_id "ENSMUSG00000021983.16"; transcript_id "ENSMUST00000080368.12"; gene_type "protein_coding"; gene_status "KNOWN"; gene_name "Atp8a2"; transcript_type "protein_coding"; transcript_status "KNOWN"; transcript_name "Atp8a2-201"; exon_number "15"; exon_id "ENSMUSE00000283463.3"; talon_gene "41821"; talon_transcript "108069"; talon_exon "557928"; ccdsid "CCDS27174.1"; exon_status "KNOWN"; level "2"; protein_id "ENSMUSP00000079238.5"; source "HAVANA"; tag "CCDS";
chr14	HAVANA	exon	60017560	60017665	.	-	.	gene_id "ENSMUSG00000021983.16"; transcript_id "ENSMUST00000080368.12"; gene_type "protein_coding"; gene_status "KNOWN"; gene_name "Atp8a2"; transcript_type "protein_coding"; transcript_status "KNOWN"; transcript_name "Atp8a2-201"; exon_number "16"; exon_id "ENSMUSE00000476111.2"; talon_gene "41821"; talon_transcript "108069"; talon_exon "557930"; ccdsid "CCDS27174.1"; exon_status "KNOWN"; level "2"; protein_id "ENSMUSP00000079238.5"; source "HAVANA"; tag "CCDS";
chr14	HAVANA	exon	60016789	60016871	.	-	.	gene_id "ENSMUSG00000021983.16"; transcript_id "ENSMUST00000080368.12"; gene_type "protein_coding"; gene_status "KNOWN"; gene_name "Atp8a2"; transcript_type "protein_coding"; transcript_status "KNOWN"; transcript_name "Atp8a2-201"; exon_number "17"; exon_id "ENSMUSE00000122721.3"; talon_gene "41821"; talon_transcript "108069"; talon_exon "557932"; ccdsid "CCDS27174.1"; exon_status "KNOWN"; level "2"; protein_id "ENSMUSP00000079238.5"; source "HAVANA"; tag "CCDS";
chr14	HAVANA	exon	60015874	60015923	.	-	.	gene_id "ENSMUSG00000021983.16"; transcript_id "ENSMUST00000080368.12"; gene_type "protein_coding"; gene_status "KNOWN"; gene_name "Atp8a2"; transcript_type "protein_coding"; transcript_status "KNOWN"; transcript_name "Atp8a2-201"; exon_number "18"; exon_id "ENSMUSE00000122726.3"; talon_gene "41821"; talon_transcript "108069"; talon_exon "557934"; ccdsid "CCDS27174.1"; exon_status "KNOWN"; level "2"; protein_id "ENSMUSP00000079238.5"; source "HAVANA"; tag "CCDS";
chr14	HAVANA	exon	60012379	60012448	.	-	.	gene_id "ENSMUSG00000021983.16"; transcript_id "ENSMUST00000080368.12"; gene_type "protein_coding"; gene_status "KNOWN"; gene_name "Atp8a2"; transcript_type "protein_coding"; transcript_status "KNOWN"; transcript_name "Atp8a2-201"; exon_number "19"; exon_id "ENSMUSE00000122715.3"; talon_gene "41821"; talon_transcript "108069"; talon_exon "557936"; ccdsid "CCDS27174.1"; exon_status "KNOWN"; level "2"; protein_id "ENSMUSP00000079238.5"; source "HAVANA"; tag "CCDS";
chr14	HAVANA	exon	60009803	60009887	.	-	.	gene_id "ENSMUSG00000021983.16"; transcript_id "ENSMUST00000080368.12"; gene_type "protein_coding"; gene_status "KNOWN"; gene_name "Atp8a2"; transcript_type "protein_coding"; transcript_status "KNOWN"; transcript_name "Atp8a2-201"; exon_number "20"; exon_id "ENSMUSE00000122734.3"; talon_gene "41821"; talon_transcript "108069"; talon_exon "557938"; ccdsid "CCDS27174.1"; exon_status "KNOWN"; level "2"; protein_id "ENSMUSP00000079238.5"; source "HAVANA"; tag "CCDS";
chr14	HAVANA	exon	60008355	60008494	.	-	.	gene_id "ENSMUSG00000021983.16"; transcript_id "ENSMUST00000080368.12"; gene_type "protein_coding"; gene_status "KNOWN"; gene_name "Atp8a2"; transcript_type "protein_coding"; transcript_status "KNOWN"; transcript_name "Atp8a2-201"; exon_number "21"; exon_id "ENSMUSE00000122725.3"; talon_gene "41821"; talon_transcript "108069"; talon_exon "557940"; ccdsid "CCDS27174.1"; exon_status "KNOWN"; level "2"; protein_id "ENSMUSP00000079238.5"; source "HAVANA"; tag "CCDS";
chr14	HAVANA	exon	60006229	60006367	.	-	.	gene_id "ENSMUSG00000021983.16"; transcript_id "ENSMUST00000080368.12"; gene_type "protein_coding"; gene_status "KNOWN"; gene_name "Atp8a2"; transcript_type "protein_coding"; transcript_status "KNOWN"; transcript_name "Atp8a2-201"; exon_number "22"; exon_id "ENSMUSE00000558184.1"; talon_gene "41821"; talon_transcript "108069"; talon_exon "557942"; ccdsid "CCDS27174.1"; exon_status "KNOWN"; level "2"; protein_id "ENSMUSP00000079238.5"; source "HAVANA"; tag "CCDS";
chr14	HAVANA	exon	59998001	59998065	.	-	.	gene_id "ENSMUSG00000021983.16"; transcript_id "ENSMUST00000080368.12"; gene_type "protein_coding"; gene_status "KNOWN"; gene_name "Atp8a2"; transcript_type "protein_coding"; transcript_status "KNOWN"; transcript_name "Atp8a2-201"; exon_number "23"; exon_id "ENSMUSE00000558180.1"; talon_gene "41821"; talon_transcript "108069"; talon_exon "557944"; ccdsid "CCDS27174.1"; exon_status "KNOWN"; level "2"; protein_id "ENSMUSP00000079238.5"; source "HAVANA"; tag "CCDS";
chr14	HAVANA	exon	59925007	59925179	.	-	.	gene_id "ENSMUSG00000021983.16"; transcript_id "ENSMUST00000080368.12"; gene_type "protein_coding"; gene_status "KNOWN"; gene_name "Atp8a2"; transcript_type "protein_coding"; transcript_status "KNOWN"; transcript_name "Atp8a2-201"; exon_number "24"; exon_id "ENSMUSE00000471908.2"; talon_gene "41821"; talon_transcript "108069"; talon_exon "557946"; ccdsid "CCDS27174.1"; exon_status "KNOWN"; level "2"; protein_id "ENSMUSP00000079238.5"; source "HAVANA"; tag "CCDS";
chr14	HAVANA	exon	59860130	59860313	.	-	.	gene_id "ENSMUSG00000021983.16"; transcript_id "ENSMUST00000080368.12"; gene_type "protein_coding"; gene_status "KNOWN"; gene_name "Atp8a2"; transcript_type "protein_coding"; transcript_status "KNOWN"; transcript_name "Atp8a2-201"; exon_number "25"; exon_id "ENSMUSE00000558176.1"; talon_gene "41821"; talon_transcript "108069"; talon_exon "557948"; ccdsid "CCDS27174.1"; exon_status "KNOWN"; level "2"; protein_id "ENSMUSP00000079238.5"; source "HAVANA"; tag "CCDS";
chr14	HAVANA	exon	59857029	59857139	.	-	.	gene_id "ENSMUSG00000021983.16"; transcript_id "ENSMUST00000080368.12"; gene_type "protein_coding"; gene_status "KNOWN"; gene_name "Atp8a2"; transcript_type "protein_coding"; transcript_status "KNOWN"; transcript_name "Atp8a2-201"; exon_number "26"; exon_id "ENSMUSE00000558174.1"; talon_gene "41821"; talon_transcript "108069"; talon_exon "557950"; ccdsid "CCDS27174.1"; exon_status "KNOWN"; level "2"; protein_id "ENSMUSP00000079238.5"; source "HAVANA"; tag "CCDS";
chr14	HAVANA	exon	59802244	59802318	.	-	.	gene_id "ENSMUSG00000021983.16"; transcript_id "ENSMUST00000080368.12"; gene_type "protein_coding"; gene_status "KNOWN"; gene_name "Atp8a2"; transcript_type "protein_coding"; transcript_status "KNOWN"; transcript_name "Atp8a2-201"; exon_number "27"; exon_id "ENSMUSE00000558172.1"; talon_gene "41821"; talon_transcript "108069"; talon_exon "557952"; ccdsid "CCDS27174.1"; exon_status "KNOWN"; level "2"; protein_id "ENSMUSP00000079238.5"; source "HAVANA"; tag "CCDS";
chr14	HAVANA	exon	59793867	59793989	.	-	.	gene_id "ENSMUSG00000021983.16"; transcript_id "ENSMUST00000080368.12"; gene_type "protein_coding"; gene_status "KNOWN"; gene_name "Atp8a2"; transcript_type "protein_coding"; transcript_status "KNOWN"; transcript_name "Atp8a2-201"; exon_number "28"; exon_id "ENSMUSE00000558171.1"; talon_gene "41821"; talon_transcript "108069"; talon_exon "557954"; ccdsid "CCDS27174.1"; exon_status "KNOWN"; level "2"; protein_id "ENSMUSP00000079238.5"; source "HAVANA"; tag "CCDS";
chr14	HAVANA	exon	59791181	59791259	.	-	.	gene_id "ENSMUSG00000021983.16"; transcript_id "ENSMUST00000080368.12"; gene_type "protein_coding"; gene_status "KNOWN"; gene_name "Atp8a2"; transcript_type "protein_coding"; transcript_status "KNOWN"; transcript_name "Atp8a2-201"; exon_number "29"; exon_id "ENSMUSE00000558170.2"; talon_gene "41821"; talon_transcript "108069"; talon_exon "557956"; ccdsid "CCDS27174.1"; exon_status "KNOWN"; level "2"; protein_id "ENSMUSP00000079238.5"; source "HAVANA"; tag "CCDS";
chr14	HAVANA	exon	59773961	59774022	.	-	.	gene_id "ENSMUSG00000021983.16"; transcript_id "ENSMUST00000080368.12"; gene_type "protein_coding"; gene_status "KNOWN"; gene_name "Atp8a2"; transcript_type "protein_coding"; transcript_status "KNOWN"; transcript_name "Atp8a2-201"; exon_number "30"; exon_id "ENSMUSE00000648249.1"; talon_gene "41821"; talon_transcript "108069"; talon_exon "557958"; ccdsid "CCDS27174.1"; exon_status "KNOWN"; level "2"; protein_id "ENSMUSP00000079238.5"; source "HAVANA"; tag "CCDS";
chr14	HAVANA	exon	59773701	59773757	.	-	.	gene_id "ENSMUSG00000021983.16"; transcript_id "ENSMUST00000080368.12"; gene_type "protein_coding"; gene_status "KNOWN"; gene_name "Atp8a2"; transcript_type "protein_coding"; transcript_status "KNOWN"; transcript_name "Atp8a2-201"; exon_number "31"; exon_id "ENSMUSE00000648248.1"; talon_gene "41821"; talon_transcript "108069"; talon_exon "557960"; ccdsid "CCDS27174.1"; exon_status "KNOWN"; level "2"; protein_id "ENSMUSP00000079238.5"; source "HAVANA"; tag "CCDS";
chr14	HAVANA	exon	59771639	59771746	.	-	.	gene_id "ENSMUSG00000021983.16"; transcript_id "ENSMUST00000080368.12"; gene_type "protein_coding"; gene_status "KNOWN"; gene_name "Atp8a2"; transcript_type "protein_coding"; transcript_status "KNOWN"; transcript_name "Atp8a2-201"; exon_number "32"; exon_id "ENSMUSE00000648247.1"; talon_gene "41821"; talon_transcript "108069"; talon_exon "557962"; ccdsid "CCDS27174.1"; exon_status "KNOWN"; level "2"; protein_id "ENSMUSP00000079238.5"; source "HAVANA"; tag "CCDS";
chr14	HAVANA	exon	59691452	59691540	.	-	.	gene_id "ENSMUSG00000021983.16"; transcript_id "ENSMUST00000080368.12"; gene_type "protein_coding"; gene_status "KNOWN"; gene_name "Atp8a2"; transcript_type "protein_coding"; transcript_status "KNOWN"; transcript_name "Atp8a2-201"; exon_number "33"; exon_id "ENSMUSE00000558165.2"; talon_gene "41821"; talon_transcript "108069"; talon_exon "557964"; ccdsid "CCDS27174.1"; exon_status "KNOWN"; level "2"; protein_id "ENSMUSP00000079238.5"; source "HAVANA"; tag "CCDS";
chr14	HAVANA	exon	59684915	59685019	.	-	.	gene_id "ENSMUSG00000021983.16"; transcript_id "ENSMUST00000080368.12"; gene_type "protein_coding"; gene_status "KNOWN"; gene_name "Atp8a2"; transcript_type "protein_coding"; transcript_status "KNOWN"; transcript_name "Atp8a2-201"; exon_number "34"; exon_id "ENSMUSE00000558164.1"; talon_gene "41821"; talon_transcript "108069"; talon_exon "557966"; ccdsid "CCDS27174.1"; exon_status "KNOWN"; level "2"; protein_id "ENSMUSP00000079238.5"; source "HAVANA"; tag "CCDS";
chr14	HAVANA	exon	59654549	59654640	.	-	.	gene_id "ENSMUSG00000021983.16"; transcript_id "ENSMUST00000080368.12"; gene_type "protein_coding"; gene_status "KNOWN"; gene_name "Atp8a2"; transcript_type "protein_coding"; transcript_status "KNOWN"; transcript_name "Atp8a2-201"; exon_number "35"; exon_id "ENSMUSE00000558162.1"; talon_gene "41821"; talon_transcript "108069"; talon_exon "557968"; ccdsid "CCDS27174.1"; exon_status "KNOWN"; level "2"; protein_id "ENSMUSP00000079238.5"; source "HAVANA"; tag "CCDS";
chr14	HAVANA	exon	59638540	59647924	.	-	.	gene_id "ENSMUSG00000021983.16"; transcript_id "ENSMUST00000080368.12"; gene_type "protein_coding"; gene_status "KNOWN"; gene_name "Atp8a2"; transcript_type "protein_coding"; transcript_status "KNOWN"; transcript_name "Atp8a2-201"; exon_number "36"; exon_id "ENSMUSE00000648246.3"; talon_gene "41821"; talon_transcript "108069"; talon_exon "557970"; ccdsid "CCDS27174.1"; exon_status "KNOWN"; level "2"; protein_id "ENSMUSP00000079238.5"; source "HAVANA"; tag "CCDS";
chr14	TALON	transcript	59647107	60177539	.	-	.	gene_id "ENSMUSG00000021983.16"; transcript_id "ENCODEMT000415444"; gene_name "Atp8a2"; gene_status "KNOWN"; gene_type "protein_coding"; transcript_status "NOVEL"; transcript_name "ENCODEMT000415444"; talon_gene "41821"; talon_transcript "415444"; NIC_transcript "TRUE";
chr14	HAVANA	exon	60177312	60177539	.	-	.	gene_id "ENSMUSG00000021983.16"; transcript_id "ENCODEMT000415444"; gene_type "protein_coding"; gene_status "KNOWN"; gene_name "Atp8a2"; transcript_status "NOVEL"; transcript_name "ENCODEMT000415444"; exon_number "1"; exon_id "ENSMUSE00000823524.1"; talon_gene "41821"; talon_transcript "415444"; talon_exon "557979"; exon_status "KNOWN"; level "2"; protein_id "ENSMUSP00000121469.1"; source "HAVANA"; tag "cds_end_NF";
chr14	HAVANA	exon	60086582	60086726	.	-	.	gene_id "ENSMUSG00000021983.16"; transcript_id "ENCODEMT000415444"; gene_type "protein_coding"; gene_status "KNOWN"; gene_name "Atp8a2"; transcript_status "NOVEL"; transcript_name "ENCODEMT000415444"; exon_number "2"; exon_id "ENSMUSE00001371378.1"; talon_gene "41821"; talon_transcript "415444"; talon_exon "557976"; exon_status "KNOWN"; level "2"; protein_id "ENSMUSP00000119395.1"; source "HAVANA"; tag "basic";
chr14	HAVANA	exon	60046661	60046760	.	-	.	gene_id "ENSMUSG00000021983.16"; transcript_id "ENCODEMT000415444"; gene_type "protein_coding"; gene_status "KNOWN"; gene_name "Atp8a2"; transcript_status "NOVEL"; transcript_name "ENCODEMT000415444"; exon_number "3"; exon_id "ENSMUSE00000418148.3"; talon_gene "41821"; talon_transcript "415444"; talon_exon "557902"; ccdsid "CCDS27174.1"; exon_status "KNOWN"; level "2"; protein_id "ENSMUSP00000079238.5"; source "HAVANA"; tag "CCDS";
chr14	HAVANA	exon	60046004	60046102	.	-	.	gene_id "ENSMUSG00000021983.16"; transcript_id "ENCODEMT000415444"; gene_type "protein_coding"; gene_status "KNOWN"; gene_name "Atp8a2"; transcript_status "NOVEL"; transcript_name "ENCODEMT000415444"; exon_number "4"; exon_id "ENSMUSE00000283557.3"; talon_gene "41821"; talon_transcript "415444"; talon_exon "557904"; ccdsid "CCDS27174.1"; exon_status "KNOWN"; level "2"; protein_id "ENSMUSP00000079238.5"; source "HAVANA"; tag "CCDS";
chr14	HAVANA	exon	60044968	60045013	.	-	.	gene_id "ENSMUSG00000021983.16"; transcript_id "ENCODEMT000415444"; gene_type "protein_coding"; gene_status "KNOWN"; gene_name "Atp8a2"; transcript_status "NOVEL"; transcript_name "ENCODEMT000415444"; exon_number "5"; exon_id "ENSMUSE00000283545.3"; talon_gene "41821"; talon_transcript "415444"; talon_exon "557906"; ccdsid "CCDS27174.1"; exon_status "KNOWN"; level "2"; protein_id "ENSMUSP00000079238.5"; source "HAVANA"; tag "CCDS";
chr14	HAVANA	exon	60044317	60044357	.	-	.	gene_id "ENSMUSG00000021983.16"; transcript_id "ENCODEMT000415444"; gene_type "protein_coding"; gene_status "KNOWN"; gene_name "Atp8a2"; transcript_status "NOVEL"; transcript_name "ENCODEMT000415444"; exon_number "6"; exon_id "ENSMUSE00000283535.3"; talon_gene "41821"; talon_transcript "415444"; talon_exon "557908"; ccdsid "CCDS27174.1"; exon_status "KNOWN"; level "2"; protein_id "ENSMUSP00000079238.5"; source "HAVANA"; tag "CCDS";
chr14	HAVANA	exon	60038974	60039047	.	-	.	gene_id "ENSMUSG00000021983.16"; transcript_id "ENCODEMT000415444"; gene_type "protein_coding"; gene_status "KNOWN"; gene_name "Atp8a2"; transcript_status "NOVEL"; transcript_name "ENCODEMT000415444"; exon_number "7"; exon_id "ENSMUSE00000558215.1"; talon_gene "41821"; talon_transcript "415444"; talon_exon "557910"; ccdsid "CCDS27174.1"; exon_status "KNOWN"; level "2"; protein_id "ENSMUSP00000079238.5"; source "HAVANA"; tag "CCDS";
chr14	HAVANA	exon	60036968	60037037	.	-	.	gene_id "ENSMUSG00000021983.16"; transcript_id "ENCODEMT000415444"; gene_type "protein_coding"; gene_status "KNOWN"; gene_name "Atp8a2"; transcript_status "NOVEL"; transcript_name "ENCODEMT000415444"; exon_number "8"; exon_id "ENSMUSE00001261760.1"; talon_gene "41821"; talon_transcript "415444"; talon_exon "557912"; ccdsid "CCDS27174.1"; exon_status "KNOWN"; level "2"; protein_id "ENSMUSP00000079238.5"; source "HAVANA"; tag "CCDS";
chr14	HAVANA	exon	60035185	60035312	.	-	.	gene_id "ENSMUSG00000021983.16"; transcript_id "ENCODEMT000415444"; gene_type "protein_coding"; gene_status "KNOWN"; gene_name "Atp8a2"; transcript_status "NOVEL"; transcript_name "ENCODEMT000415444"; exon_number "9"; exon_id "ENSMUSE00001272556.1"; talon_gene "41821"; talon_transcript "415444"; talon_exon "557914"; ccdsid "CCDS27174.1"; exon_status "KNOWN"; level "2"; protein_id "ENSMUSP00000079238.5"; source "HAVANA"; tag "CCDS";
chr14	HAVANA	exon	60033710	60033821	.	-	.	gene_id "ENSMUSG00000021983.16"; transcript_id "ENCODEMT000415444"; gene_type "protein_coding"; gene_status "KNOWN"; gene_name "Atp8a2"; transcript_status "NOVEL"; transcript_name "ENCODEMT000415444"; exon_number "10"; exon_id "ENSMUSE00001300439.1"; talon_gene "41821"; talon_transcript "415444"; talon_exon "557916"; ccdsid "CCDS27174.1"; exon_status "KNOWN"; level "2"; protein_id "ENSMUSP00000079238.5"; source "HAVANA"; tag "CCDS";
chr14	HAVANA	exon	60027949	60028114	.	-	.	gene_id "ENSMUSG00000021983.16"; transcript_id "ENCODEMT000415444"; gene_type "protein_coding"; gene_status "KNOWN"; gene_name "Atp8a2"; transcript_status "NOVEL"; transcript_name "ENCODEMT000415444"; exon_number "11"; exon_id "ENSMUSE00000283493.3"; talon_gene "41821"; talon_transcript "415444"; talon_exon "557918"; ccdsid "CCDS27174.1"; exon_status "KNOWN"; level "2"; protein_id "ENSMUSP00000079238.5"; source "HAVANA"; tag "CCDS";
chr14	HAVANA	exon	60026925	60027052	.	-	.	gene_id "ENSMUSG00000021983.16"; transcript_id "ENCODEMT000415444"; gene_type "protein_coding"; gene_status "KNOWN"; gene_name "Atp8a2"; transcript_status "NOVEL"; transcript_name "ENCODEMT000415444"; exon_number "12"; exon_id "ENSMUSE00000470897.2"; talon_gene "41821"; talon_transcript "415444"; talon_exon "557920"; ccdsid "CCDS27174.1"; exon_status "KNOWN"; level "2"; protein_id "ENSMUSP00000079238.5"; source "HAVANA"; tag "CCDS";
chr14	HAVANA	exon	60026141	60026218	.	-	.	gene_id "ENSMUSG00000021983.16"; transcript_id "ENCODEMT000415444"; gene_type "protein_coding"; gene_status "KNOWN"; gene_name "Atp8a2"; transcript_status "NOVEL"; transcript_name "ENCODEMT000415444"; exon_number "13"; exon_id "ENSMUSE00000122716.3"; talon_gene "41821"; talon_transcript "415444"; talon_exon "557922"; ccdsid "CCDS27174.1"; exon_status "KNOWN"; level "2"; protein_id "ENSMUSP00000079238.5"; source "HAVANA"; tag "CCDS";
chr14	HAVANA	exon	60023449	60023537	.	-	.	gene_id "ENSMUSG00000021983.16"; transcript_id "ENCODEMT000415444"; gene_type "protein_coding"; gene_status "KNOWN"; gene_name "Atp8a2"; transcript_status "NOVEL"; transcript_name "ENCODEMT000415444"; exon_number "14"; exon_id "ENSMUSE00000122719.3"; talon_gene "41821"; talon_transcript "415444"; talon_exon "557924"; ccdsid "CCDS27174.1"; exon_status "KNOWN"; level "2"; protein_id "ENSMUSP00000079238.5"; source "HAVANA"; tag "CCDS";
chr14	HAVANA	exon	60023123	60023167	.	-	.	gene_id "ENSMUSG00000021983.16"; transcript_id "ENCODEMT000415444"; gene_type "protein_coding"; gene_status "KNOWN"; gene_name "Atp8a2"; transcript_status "NOVEL"; transcript_name "ENCODEMT000415444"; exon_number "15"; exon_id "ENSMUSE00000558205.1"; talon_gene "41821"; talon_transcript "415444"; talon_exon "557926"; ccdsid "CCDS27174.1"; exon_status "KNOWN"; level "2"; protein_id "ENSMUSP00000079238.5"; source "HAVANA"; tag "CCDS";
chr14	HAVANA	exon	60020759	60020834	.	-	.	gene_id "ENSMUSG00000021983.16"; transcript_id "ENCODEMT000415444"; gene_type "protein_coding"; gene_status "KNOWN"; gene_name "Atp8a2"; transcript_status "NOVEL"; transcript_name "ENCODEMT000415444"; exon_number "16"; exon_id "ENSMUSE00000283463.3"; talon_gene "41821"; talon_transcript "415444"; talon_exon "557928"; ccdsid "CCDS27174.1"; exon_status "KNOWN"; level "2"; protein_id "ENSMUSP00000079238.5"; source "HAVANA"; tag "CCDS";
chr14	HAVANA	exon	60017560	60017665	.	-	.	gene_id "ENSMUSG00000021983.16"; transcript_id "ENCODEMT000415444"; gene_type "protein_coding"; gene_status "KNOWN"; gene_name "Atp8a2"; transcript_status "NOVEL"; transcript_name "ENCODEMT000415444"; exon_number "17"; exon_id "ENSMUSE00000476111.2"; talon_gene "41821"; talon_transcript "415444"; talon_exon "557930"; ccdsid "CCDS27174.1"; exon_status "KNOWN"; level "2"; protein_id "ENSMUSP00000079238.5"; source "HAVANA"; tag "CCDS";
chr14	HAVANA	exon	60016789	60016871	.	-	.	gene_id "ENSMUSG00000021983.16"; transcript_id "ENCODEMT000415444"; gene_type "protein_coding"; gene_status "KNOWN"; gene_name "Atp8a2"; transcript_status "NOVEL"; transcript_name "ENCODEMT000415444"; exon_number "18"; exon_id "ENSMUSE00000122721.3"; talon_gene "41821"; talon_transcript "415444"; talon_exon "557932"; ccdsid "CCDS27174.1"; exon_status "KNOWN"; level "2"; protein_id "ENSMUSP00000079238.5"; source "HAVANA"; tag "CCDS";
chr14	HAVANA	exon	60015874	60015923	.	-	.	gene_id "ENSMUSG00000021983.16"; transcript_id "ENCODEMT000415444"; gene_type "protein_coding"; gene_status "KNOWN"; gene_name "Atp8a2"; transcript_status "NOVEL"; transcript_name "ENCODEMT000415444"; exon_number "19"; exon_id "ENSMUSE00000122726.3"; talon_gene "41821"; talon_transcript "415444"; talon_exon "557934"; ccdsid "CCDS27174.1"; exon_status "KNOWN"; level "2"; protein_id "ENSMUSP00000079238.5"; source "HAVANA"; tag "CCDS";
chr14	HAVANA	exon	60012379	60012448	.	-	.	gene_id "ENSMUSG00000021983.16"; transcript_id "ENCODEMT000415444"; gene_type "protein_coding"; gene_status "KNOWN"; gene_name "Atp8a2"; transcript_status "NOVEL"; transcript_name "ENCODEMT000415444"; exon_number "20"; exon_id "ENSMUSE00000122715.3"; talon_gene "41821"; talon_transcript "415444"; talon_exon "557936"; ccdsid "CCDS27174.1"; exon_status "KNOWN"; level "2"; protein_id "ENSMUSP00000079238.5"; source "HAVANA"; tag "CCDS";
chr14	HAVANA	exon	60009803	60009887	.	-	.	gene_id "ENSMUSG00000021983.16"; transcript_id "ENCODEMT000415444"; gene_type "protein_coding"; gene_status "KNOWN"; gene_name "Atp8a2"; transcript_status "NOVEL"; transcript_name "ENCODEMT000415444"; exon_number "21"; exon_id "ENSMUSE00000122734.3"; talon_gene "41821"; talon_transcript "415444"; talon_exon "557938"; ccdsid "CCDS27174.1"; exon_status "KNOWN"; level "2"; protein_id "ENSMUSP00000079238.5"; source "HAVANA"; tag "CCDS";
chr14	HAVANA	exon	60008355	60008494	.	-	.	gene_id "ENSMUSG00000021983.16"; transcript_id "ENCODEMT000415444"; gene_type "protein_coding"; gene_status "KNOWN"; gene_name "Atp8a2"; transcript_status "NOVEL"; transcript_name "ENCODEMT000415444"; exon_number "22"; exon_id "ENSMUSE00000122725.3"; talon_gene "41821"; talon_transcript "415444"; talon_exon "557940"; ccdsid "CCDS27174.1"; exon_status "KNOWN"; level "2"; protein_id "ENSMUSP00000079238.5"; source "HAVANA"; tag "CCDS";
chr14	HAVANA	exon	60006229	60006367	.	-	.	gene_id "ENSMUSG00000021983.16"; transcript_id "ENCODEMT000415444"; gene_type "protein_coding"; gene_status "KNOWN"; gene_name "Atp8a2"; transcript_status "NOVEL"; transcript_name "ENCODEMT000415444"; exon_number "23"; exon_id "ENSMUSE00000558184.1"; talon_gene "41821"; talon_transcript "415444"; talon_exon "557942"; ccdsid "CCDS27174.1"; exon_status "KNOWN"; level "2"; protein_id "ENSMUSP00000079238.5"; source "HAVANA"; tag "CCDS";
chr14	HAVANA	exon	59998001	59998065	.	-	.	gene_id "ENSMUSG00000021983.16"; transcript_id "ENCODEMT000415444"; gene_type "protein_coding"; gene_status "KNOWN"; gene_name "Atp8a2"; transcript_status "NOVEL"; transcript_name "ENCODEMT000415444"; exon_number "24"; exon_id "ENSMUSE00000558180.1"; talon_gene "41821"; talon_transcript "415444"; talon_exon "557944"; ccdsid "CCDS27174.1"; exon_status "KNOWN"; level "2"; protein_id "ENSMUSP00000079238.5"; source "HAVANA"; tag "CCDS";
chr14	HAVANA	exon	59925007	59925179	.	-	.	gene_id "ENSMUSG00000021983.16"; transcript_id "ENCODEMT000415444"; gene_type "protein_coding"; gene_status "KNOWN"; gene_name "Atp8a2"; transcript_status "NOVEL"; transcript_name "ENCODEMT000415444"; exon_number "25"; exon_id "ENSMUSE00000471908.2"; talon_gene "41821"; talon_transcript "415444"; talon_exon "557946"; ccdsid "CCDS27174.1"; exon_status "KNOWN"; level "2"; protein_id "ENSMUSP00000079238.5"; source "HAVANA"; tag "CCDS";
chr14	HAVANA	exon	59860130	59860313	.	-	.	gene_id "ENSMUSG00000021983.16"; transcript_id "ENCODEMT000415444"; gene_type "protein_coding"; gene_status "KNOWN"; gene_name "Atp8a2"; transcript_status "NOVEL"; transcript_name "ENCODEMT000415444"; exon_number "26"; exon_id "ENSMUSE00000558176.1"; talon_gene "41821"; talon_transcript "415444"; talon_exon "557948"; ccdsid "CCDS27174.1"; exon_status "KNOWN"; level "2"; protein_id "ENSMUSP00000079238.5"; source "HAVANA"; tag "CCDS";
chr14	HAVANA	exon	59857029	59857139	.	-	.	gene_id "ENSMUSG00000021983.16"; transcript_id "ENCODEMT000415444"; gene_type "protein_coding"; gene_status "KNOWN"; gene_name "Atp8a2"; transcript_status "NOVEL"; transcript_name "ENCODEMT000415444"; exon_number "27"; exon_id "ENSMUSE00000558174.1"; talon_gene "41821"; talon_transcript "415444"; talon_exon "557950"; ccdsid "CCDS27174.1"; exon_status "KNOWN"; level "2"; protein_id "ENSMUSP00000079238.5"; source "HAVANA"; tag "CCDS";
chr14	HAVANA	exon	59802244	59802318	.	-	.	gene_id "ENSMUSG00000021983.16"; transcript_id "ENCODEMT000415444"; gene_type "protein_coding"; gene_status "KNOWN"; gene_name "Atp8a2"; transcript_status "NOVEL"; transcript_name "ENCODEMT000415444"; exon_number "28"; exon_id "ENSMUSE00000558172.1"; talon_gene "41821"; talon_transcript "415444"; talon_exon "557952"; ccdsid "CCDS27174.1"; exon_status "KNOWN"; level "2"; protein_id "ENSMUSP00000079238.5"; source "HAVANA"; tag "CCDS";
chr14	HAVANA	exon	59793867	59793989	.	-	.	gene_id "ENSMUSG00000021983.16"; transcript_id "ENCODEMT000415444"; gene_type "protein_coding"; gene_status "KNOWN"; gene_name "Atp8a2"; transcript_status "NOVEL"; transcript_name "ENCODEMT000415444"; exon_number "29"; exon_id "ENSMUSE00000558171.1"; talon_gene "41821"; talon_transcript "415444"; talon_exon "557954"; ccdsid "CCDS27174.1"; exon_status "KNOWN"; level "2"; protein_id "ENSMUSP00000079238.5"; source "HAVANA"; tag "CCDS";
chr14	HAVANA	exon	59791181	59791259	.	-	.	gene_id "ENSMUSG00000021983.16"; transcript_id "ENCODEMT000415444"; gene_type "protein_coding"; gene_status "KNOWN"; gene_name "Atp8a2"; transcript_status "NOVEL"; transcript_name "ENCODEMT000415444"; exon_number "30"; exon_id "ENSMUSE00000558170.2"; talon_gene "41821"; talon_transcript "415444"; talon_exon "557956"; ccdsid "CCDS27174.1"; exon_status "KNOWN"; level "2"; protein_id "ENSMUSP00000079238.5"; source "HAVANA"; tag "CCDS";
chr14	HAVANA	exon	59773961	59774022	.	-	.	gene_id "ENSMUSG00000021983.16"; transcript_id "ENCODEMT000415444"; gene_type "protein_coding"; gene_status "KNOWN"; gene_name "Atp8a2"; transcript_status "NOVEL"; transcript_name "ENCODEMT000415444"; exon_number "31"; exon_id "ENSMUSE00000648249.1"; talon_gene "41821"; talon_transcript "415444"; talon_exon "557958"; ccdsid "CCDS27174.1"; exon_status "KNOWN"; level "2"; protein_id "ENSMUSP00000079238.5"; source "HAVANA"; tag "CCDS";
chr14	HAVANA	exon	59773701	59773757	.	-	.	gene_id "ENSMUSG00000021983.16"; transcript_id "ENCODEMT000415444"; gene_type "protein_coding"; gene_status "KNOWN"; gene_name "Atp8a2"; transcript_status "NOVEL"; transcript_name "ENCODEMT000415444"; exon_number "32"; exon_id "ENSMUSE00000648248.1"; talon_gene "41821"; talon_transcript "415444"; talon_exon "557960"; ccdsid "CCDS27174.1"; exon_status "KNOWN"; level "2"; protein_id "ENSMUSP00000079238.5"; source "HAVANA"; tag "CCDS";
chr14	HAVANA	exon	59771639	59771746	.	-	.	gene_id "ENSMUSG00000021983.16"; transcript_id "ENCODEMT000415444"; gene_type "protein_coding"; gene_status "KNOWN"; gene_name "Atp8a2"; transcript_status "NOVEL"; transcript_name "ENCODEMT000415444"; exon_number "33"; exon_id "ENSMUSE00000648247.1"; talon_gene "41821"; talon_transcript "415444"; talon_exon "557962"; ccdsid "CCDS27174.1"; exon_status "KNOWN"; level "2"; protein_id "ENSMUSP00000079238.5"; source "HAVANA"; tag "CCDS";
chr14	HAVANA	exon	59691452	59691540	.	-	.	gene_id "ENSMUSG00000021983.16"; transcript_id "ENCODEMT000415444"; gene_type "protein_coding"; gene_status "KNOWN"; gene_name "Atp8a2"; transcript_status "NOVEL"; transcript_name "ENCODEMT000415444"; exon_number "34"; exon_id "ENSMUSE00000558165.2"; talon_gene "41821"; talon_transcript "415444"; talon_exon "557964"; ccdsid "CCDS27174.1"; exon_status "KNOWN"; level "2"; protein_id "ENSMUSP00000079238.5"; source "HAVANA"; tag "CCDS";
chr14	HAVANA	exon	59684915	59685019	.	-	.	gene_id "ENSMUSG00000021983.16"; transcript_id "ENCODEMT000415444"; gene_type "protein_coding"; gene_status "KNOWN"; gene_name "Atp8a2"; transcript_status "NOVEL"; transcript_name "ENCODEMT000415444"; exon_number "35"; exon_id "ENSMUSE00000558164.1"; talon_gene "41821"; talon_transcript "415444"; talon_exon "557966"; ccdsid "CCDS27174.1"; exon_status "KNOWN"; level "2"; protein_id "ENSMUSP00000079238.5"; source "HAVANA"; tag "CCDS";
chr14	HAVANA	exon	59654549	59654640	.	-	.	gene_id "ENSMUSG00000021983.16"; transcript_id "ENCODEMT000415444"; gene_type "protein_coding"; gene_status "KNOWN"; gene_name "Atp8a2"; transcript_status "NOVEL"; transcript_name "ENCODEMT000415444"; exon_number "36"; exon_id "ENSMUSE00000558162.1"; talon_gene "41821"; talon_transcript "415444"; talon_exon "557968"; ccdsid "CCDS27174.1"; exon_status "KNOWN"; level "2"; protein_id "ENSMUSP00000079238.5"; source "HAVANA"; tag "CCDS";
chr14	TALON	exon	59647107	59647924	.	-	.	gene_id "ENSMUSG00000021983.16"; transcript_id "ENCODEMT000415444"; gene_type "protein_coding"; gene_status "KNOWN"; gene_name "Atp8a2"; transcript_status "NOVEL"; transcript_name "ENCODEMT000415444"; exon_number "37"; exon_id "1044592"; talon_gene "41821"; talon_transcript "415444"; talon_exon "1044592"; exon_status "NOVEL";
chr14	HAVANA	gene	60205282	60251445	.	-	.	gene_id "ENSMUSG00000114797.1"; gene_name "Gm49336"; gene_status "KNOWN"; gene_type "protein_coding"; talon_gene "41828"; havana_gene "OTTMUSG00000069037.1"; level "2"; tag "overlapping_locus";
chr14	HAVANA	transcript	60205282	60251479	.	-	.	gene_id "ENSMUSG00000114797.1"; transcript_id "ENSMUST00000225311.1"; gene_name "Gm49336"; gene_status "KNOWN"; gene_type "protein_coding"; transcript_type "protein_coding"; transcript_status "KNOWN"; transcript_name "Gm49336-206"; talon_gene "41828"; talon_transcript "108083"; havana_transcript "OTTMUST00000167053.1"; level "2"; protein_id "ENSMUSP00000153117.1"; source "HAVANA"; tag "basic";
chr14	HAVANA	exon	60251163	60251479	.	-	.	gene_id "ENSMUSG00000114797.1"; transcript_id "ENSMUST00000225311.1"; gene_type "protein_coding"; gene_status "KNOWN"; gene_name "Gm49336"; transcript_type "protein_coding"; transcript_status "KNOWN"; transcript_name "Gm49336-206"; exon_number "1"; exon_id "ENSMUSE00001425338.1"; talon_gene "41828"; talon_transcript "108083"; talon_exon "558033"; exon_status "KNOWN"; level "2"; protein_id "ENSMUSP00000153117.1"; source "HAVANA"; tag "basic";
chr14	HAVANA	exon	60247324	60247466	.	-	.	gene_id "ENSMUSG00000114797.1"; transcript_id "ENSMUST00000225311.1"; gene_type "protein_coding"; gene_status "KNOWN"; gene_name "Gm49336"; transcript_type "protein_coding"; transcript_status "KNOWN"; transcript_name "Gm49336-206"; exon_number "2"; exon_id "ENSMUSE00001426400.1"; talon_gene "41828"; talon_transcript "108083"; talon_exon "558006"; ccdsid "CCDS27175.1"; exon_status "KNOWN"; level "2"; protein_id "ENSMUSP00000153642.1"; source "HAVANA"; tag "readthrough_transcript";
chr14	HAVANA	exon	60244514	60244663	.	-	.	gene_id "ENSMUSG00000114797.1"; transcript_id "ENSMUST00000225311.1"; gene_type "protein_coding"; gene_status "KNOWN"; gene_name "Gm49336"; transcript_type "protein_coding"; transcript_status "KNOWN"; transcript_name "Gm49336-206"; exon_number "3"; exon_id "ENSMUSE00001425462.1"; talon_gene "41828"; talon_transcript "108083"; talon_exon "558008"; ccdsid "CCDS27175.1"; exon_status "KNOWN"; level "2"; protein_id "ENSMUSP00000153642.1"; source "HAVANA"; tag "readthrough_transcript";
chr14	HAVANA	exon	60243357	60243494	.	-	.	gene_id "ENSMUSG00000114797.1"; transcript_id "ENSMUST00000225311.1"; gene_type "protein_coding"; gene_status "KNOWN"; gene_name "Gm49336"; transcript_type "protein_coding"; transcript_status "KNOWN"; transcript_name "Gm49336-206"; exon_number "4"; exon_id "ENSMUSE00001424715.1"; talon_gene "41828"; talon_transcript "108083"; talon_exon "558010"; ccdsid "CCDS27175.1"; exon_status "KNOWN"; level "2"; protein_id "ENSMUSP00000153642.1"; source "HAVANA"; tag "readthrough_transcript";
chr14	HAVANA	exon	60242547	60242657	.	-	.	gene_id "ENSMUSG00000114797.1"; transcript_id "ENSMUST00000225311.1"; gene_type "protein_coding"; gene_status "KNOWN"; gene_name "Gm49336"; transcript_type "protein_coding"; transcript_status "KNOWN"; transcript_name "Gm49336-206"; exon_number "5"; exon_id "ENSMUSE00001424552.1"; talon_gene "41828"; talon_transcript "108083"; talon_exon "558012"; ccdsid "CCDS27175.1"; exon_status "KNOWN"; level "2"; protein_id "ENSMUSP00000153642.1"; source "HAVANA"; tag "readthrough_transcript";
chr14	HAVANA	exon	60240774	60240798	.	-	.	gene_id "ENSMUSG00000114797.1"; transcript_id "ENSMUST00000225311.1"; gene_type "protein_coding"; gene_status "KNOWN"; gene_name "Gm49336"; transcript_type "protein_coding"; transcript_status "KNOWN"; transcript_name "Gm49336-206"; exon_number "6"; exon_id "ENSMUSE00001428279.1"; talon_gene "41828"; talon_transcript "108083"; talon_exon "558014"; ccdsid "CCDS27175.1"; exon_status "KNOWN"; level "2"; protein_id "ENSMUSP00000153642.1"; source "HAVANA"; tag "readthrough_transcript";
chr14	HAVANA	exon	60239481	60239546	.	-	.	gene_id "ENSMUSG00000114797.1"; transcript_id "ENSMUST00000225311.1"; gene_type "protein_coding"; gene_status "KNOWN"; gene_name "Gm49336"; transcript_type "protein_coding"; transcript_status "KNOWN"; transcript_name "Gm49336-206"; exon_number "7"; exon_id "ENSMUSE00001426715.1"; talon_gene "41828"; talon_transcript "108083"; talon_exon "558016"; ccdsid "CCDS27175.1"; exon_status "KNOWN"; level "2"; protein_id "ENSMUSP00000153642.1"; source "HAVANA"; tag "readthrough_transcript";
chr14	HAVANA	exon	60238452	60238626	.	-	.	gene_id "ENSMUSG00000114797.1"; transcript_id "ENSMUST00000225311.1"; gene_type "protein_coding"; gene_status "KNOWN"; gene_name "Gm49336"; transcript_type "protein_coding"; transcript_status "KNOWN"; transcript_name "Gm49336-206"; exon_number "8"; exon_id "ENSMUSE00001424607.1"; talon_gene "41828"; talon_transcript "108083"; talon_exon "558018"; ccdsid "CCDS27175.1"; exon_status "KNOWN"; level "2"; protein_id "ENSMUSP00000153642.1"; source "HAVANA"; tag "readthrough_transcript";
chr14	HAVANA	exon	60234230	60234309	.	-	.	gene_id "ENSMUSG00000114797.1"; transcript_id "ENSMUST00000225311.1"; gene_type "protein_coding"; gene_status "KNOWN"; gene_name "Gm49336"; transcript_type "protein_coding"; transcript_status "KNOWN"; transcript_name "Gm49336-206"; exon_number "9"; exon_id "ENSMUSE00001425119.1"; talon_gene "41828"; talon_transcript "108083"; talon_exon "558020"; ccdsid "CCDS27175.1"; exon_status "KNOWN"; level "2"; protein_id "ENSMUSP00000153642.1"; source "HAVANA"; tag "readthrough_transcript";
chr14	HAVANA	exon	60232547	60232665	.	-	.	gene_id "ENSMUSG00000114797.1"; transcript_id "ENSMUST00000225311.1"; gene_type "protein_coding"; gene_status "KNOWN"; gene_name "Gm49336"; transcript_type "protein_coding"; transcript_status "KNOWN"; transcript_name "Gm49336-206"; exon_number "10"; exon_id "ENSMUSE00001426376.1"; talon_gene "41828"; talon_transcript "108083"; talon_exon "558022"; ccdsid "CCDS27175.1"; exon_status "KNOWN"; level "2"; protein_id "ENSMUSP00000153642.1"; source "HAVANA"; tag "readthrough_transcript";
chr14	HAVANA	exon	60232074	60232156	.	-	.	gene_id "ENSMUSG00000114797.1"; transcript_id "ENSMUST00000225311.1"; gene_type "protein_coding"; gene_status "KNOWN"; gene_name "Gm49336"; transcript_type "protein_coding"; transcript_status "KNOWN"; transcript_name "Gm49336-206"; exon_number "11"; exon_id "ENSMUSE00001426568.1"; talon_gene "41828"; talon_transcript "108083"; talon_exon "558024"; ccdsid "CCDS27175.1"; exon_status "KNOWN"; level "2"; protein_id "ENSMUSP00000153642.1"; source "HAVANA"; tag "readthrough_transcript";
chr14	HAVANA	exon	60228709	60228910	.	-	.	gene_id "ENSMUSG00000114797.1"; transcript_id "ENSMUST00000225311.1"; gene_type "protein_coding"; gene_status "KNOWN"; gene_name "Gm49336"; transcript_type "protein_coding"; transcript_status "KNOWN"; transcript_name "Gm49336-206"; exon_number "12"; exon_id "ENSMUSE00001427434.1"; talon_gene "41828"; talon_transcript "108083"; talon_exon "558026"; ccdsid "CCDS27175.1"; exon_status "KNOWN"; level "2"; protein_id "ENSMUSP00000153642.1"; source "HAVANA"; tag "readthrough_transcript";
chr14	HAVANA	exon	60223317	60223415	.	-	.	gene_id "ENSMUSG00000114797.1"; transcript_id "ENSMUST00000225311.1"; gene_type "protein_coding"; gene_status "KNOWN"; gene_name "Gm49336"; transcript_type "protein_coding"; transcript_status "KNOWN"; transcript_name "Gm49336-206"; exon_number "13"; exon_id "ENSMUSE00001423306.1"; talon_gene "41828"; talon_transcript "108083"; talon_exon "558028"; ccdsid "CCDS27175.1"; exon_status "KNOWN"; level "2"; protein_id "ENSMUSP00000153642.1"; source "HAVANA"; tag "readthrough_transcript";
chr14	HAVANA	exon	60221583	60221678	.	-	.	gene_id "ENSMUSG00000114797.1"; transcript_id "ENSMUST00000225311.1"; gene_type "protein_coding"; gene_status "KNOWN"; gene_name "Gm49336"; transcript_type "protein_coding"; transcript_status "KNOWN"; transcript_name "Gm49336-206"; exon_number "14"; exon_id "ENSMUSE00001427428.1"; talon_gene "41828"; talon_transcript "108083"; talon_exon "558030"; ccdsid "CCDS27175.1"; exon_status "KNOWN"; level "2"; protein_id "ENSMUSP00000153642.1"; source "HAVANA"; tag "readthrough_transcript";
chr14	HAVANA	exon	60205282	60205952	.	-	.	gene_id "ENSMUSG00000114797.1"; transcript_id "ENSMUST00000225311.1"; gene_type "protein_coding"; gene_status "KNOWN"; gene_name "Gm49336"; transcript_type "protein_coding"; transcript_status "KNOWN"; transcript_name "Gm49336-206"; exon_number "15"; exon_id "ENSMUSE00001425645.1"; talon_gene "41828"; talon_transcript "108083"; talon_exon "558035"; exon_status "KNOWN"; level "2"; protein_id "ENSMUSP00000153117.1"; source "HAVANA"; tag "basic";
chr14	HAVANA	transcript	60218078	60251507	.	-	.	gene_id "ENSMUSG00000114797.1"; transcript_id "ENSMUST00000041905.7"; gene_name "Gm49336"; gene_status "KNOWN"; gene_type "protein_coding"; transcript_type "protein_coding"; transcript_status "KNOWN"; transcript_name "Gm49336-201"; talon_gene "41828"; talon_transcript "108084"; ccdsid "CCDS27175.1"; havana_transcript "OTTMUST00000167054.1"; level "2"; protein_id "ENSMUSP00000038716.6"; source "HAVANA"; tag "CCDS"; transcript_support_level "1";
chr14	HAVANA	exon	60251163	60251507	.	-	.	gene_id "ENSMUSG00000114797.1"; transcript_id "ENSMUST00000041905.7"; gene_type "protein_coding"; gene_status "KNOWN"; gene_name "Gm49336"; transcript_type "protein_coding"; transcript_status "KNOWN"; transcript_name "Gm49336-201"; exon_number "1"; exon_id "ENSMUSE00000360336.6"; talon_gene "41828"; talon_transcript "108084"; talon_exon "558036"; ccdsid "CCDS27175.1"; exon_status "KNOWN"; level "2"; protein_id "ENSMUSP00000038716.6"; source "HAVANA"; tag "CCDS";
chr14	HAVANA	exon	60247324	60247466	.	-	.	gene_id "ENSMUSG00000114797.1"; transcript_id "ENSMUST00000041905.7"; gene_type "protein_coding"; gene_status "KNOWN"; gene_name "Gm49336"; transcript_type "protein_coding"; transcript_status "KNOWN"; transcript_name "Gm49336-201"; exon_number "2"; exon_id "ENSMUSE00001426400.1"; talon_gene "41828"; talon_transcript "108084"; talon_exon "558006"; ccdsid "CCDS27175.1"; exon_status "KNOWN"; level "2"; protein_id "ENSMUSP00000153642.1"; source "HAVANA"; tag "readthrough_transcript";
chr14	HAVANA	exon	60244514	60244663	.	-	.	gene_id "ENSMUSG00000114797.1"; transcript_id "ENSMUST00000041905.7"; gene_type "protein_coding"; gene_status "KNOWN"; gene_name "Gm49336"; transcript_type "protein_coding"; transcript_status "KNOWN"; transcript_name "Gm49336-201"; exon_number "3"; exon_id "ENSMUSE00001425462.1"; talon_gene "41828"; talon_transcript "108084"; talon_exon "558008"; ccdsid "CCDS27175.1"; exon_status "KNOWN"; level "2"; protein_id "ENSMUSP00000153642.1"; source "HAVANA"; tag "readthrough_transcript";
chr14	HAVANA	exon	60243357	60243494	.	-	.	gene_id "ENSMUSG00000114797.1"; transcript_id "ENSMUST00000041905.7"; gene_type "protein_coding"; gene_status "KNOWN"; gene_name "Gm49336"; transcript_type "protein_coding"; transcript_status "KNOWN"; transcript_name "Gm49336-201"; exon_number "4"; exon_id "ENSMUSE00001424715.1"; talon_gene "41828"; talon_transcript "108084"; talon_exon "558010"; ccdsid "CCDS27175.1"; exon_status "KNOWN"; level "2"; protein_id "ENSMUSP00000153642.1"; source "HAVANA"; tag "readthrough_transcript";
chr14	HAVANA	exon	60242547	60242657	.	-	.	gene_id "ENSMUSG00000114797.1"; transcript_id "ENSMUST00000041905.7"; gene_type "protein_coding"; gene_status "KNOWN"; gene_name "Gm49336"; transcript_type "protein_coding"; transcript_status "KNOWN"; transcript_name "Gm49336-201"; exon_number "5"; exon_id "ENSMUSE00001424552.1"; talon_gene "41828"; talon_transcript "108084"; talon_exon "558012"; ccdsid "CCDS27175.1"; exon_status "KNOWN"; level "2"; protein_id "ENSMUSP00000153642.1"; source "HAVANA"; tag "readthrough_transcript";
chr14	HAVANA	exon	60240774	60240798	.	-	.	gene_id "ENSMUSG00000114797.1"; transcript_id "ENSMUST00000041905.7"; gene_type "protein_coding"; gene_status "KNOWN"; gene_name "Gm49336"; transcript_type "protein_coding"; transcript_status "KNOWN"; transcript_name "Gm49336-201"; exon_number "6"; exon_id "ENSMUSE00001428279.1"; talon_gene "41828"; talon_transcript "108084"; talon_exon "558014"; ccdsid "CCDS27175.1"; exon_status "KNOWN"; level "2"; protein_id "ENSMUSP00000153642.1"; source "HAVANA"; tag "readthrough_transcript";
chr14	HAVANA	exon	60239481	60239546	.	-	.	gene_id "ENSMUSG00000114797.1"; transcript_id "ENSMUST00000041905.7"; gene_type "protein_coding"; gene_status "KNOWN"; gene_name "Gm49336"; transcript_type "protein_coding"; transcript_status "KNOWN"; transcript_name "Gm49336-201"; exon_number "7"; exon_id "ENSMUSE00001426715.1"; talon_gene "41828"; talon_transcript "108084"; talon_exon "558016"; ccdsid "CCDS27175.1"; exon_status "KNOWN"; level "2"; protein_id "ENSMUSP00000153642.1"; source "HAVANA"; tag "readthrough_transcript";
chr14	HAVANA	exon	60238452	60238626	.	-	.	gene_id "ENSMUSG00000114797.1"; transcript_id "ENSMUST00000041905.7"; gene_type "protein_coding"; gene_status "KNOWN"; gene_name "Gm49336"; transcript_type "protein_coding"; transcript_status "KNOWN"; transcript_name "Gm49336-201"; exon_number "8"; exon_id "ENSMUSE00001424607.1"; talon_gene "41828"; talon_transcript "108084"; talon_exon "558018"; ccdsid "CCDS27175.1"; exon_status "KNOWN"; level "2"; protein_id "ENSMUSP00000153642.1"; source "HAVANA"; tag "readthrough_transcript";
chr14	HAVANA	exon	60234230	60234309	.	-	.	gene_id "ENSMUSG00000114797.1"; transcript_id "ENSMUST00000041905.7"; gene_type "protein_coding"; gene_status "KNOWN"; gene_name "Gm49336"; transcript_type "protein_coding"; transcript_status "KNOWN"; transcript_name "Gm49336-201"; exon_number "9"; exon_id "ENSMUSE00001425119.1"; talon_gene "41828"; talon_transcript "108084"; talon_exon "558020"; ccdsid "CCDS27175.1"; exon_status "KNOWN"; level "2"; protein_id "ENSMUSP00000153642.1"; source "HAVANA"; tag "readthrough_transcript";
chr14	HAVANA	exon	60232547	60232665	.	-	.	gene_id "ENSMUSG00000114797.1"; transcript_id "ENSMUST00000041905.7"; gene_type "protein_coding"; gene_status "KNOWN"; gene_name "Gm49336"; transcript_type "protein_coding"; transcript_status "KNOWN"; transcript_name "Gm49336-201"; exon_number "10"; exon_id "ENSMUSE00001426376.1"; talon_gene "41828"; talon_transcript "108084"; talon_exon "558022"; ccdsid "CCDS27175.1"; exon_status "KNOWN"; level "2"; protein_id "ENSMUSP00000153642.1"; source "HAVANA"; tag "readthrough_transcript";
chr14	HAVANA	exon	60232074	60232156	.	-	.	gene_id "ENSMUSG00000114797.1"; transcript_id "ENSMUST00000041905.7"; gene_type "protein_coding"; gene_status "KNOWN"; gene_name "Gm49336"; transcript_type "protein_coding"; transcript_status "KNOWN"; transcript_name "Gm49336-201"; exon_number "11"; exon_id "ENSMUSE00001426568.1"; talon_gene "41828"; talon_transcript "108084"; talon_exon "558024"; ccdsid "CCDS27175.1"; exon_status "KNOWN"; level "2"; protein_id "ENSMUSP00000153642.1"; source "HAVANA"; tag "readthrough_transcript";
chr14	HAVANA	exon	60228709	60228910	.	-	.	gene_id "ENSMUSG00000114797.1"; transcript_id "ENSMUST00000041905.7"; gene_type "protein_coding"; gene_status "KNOWN"; gene_name "Gm49336"; transcript_type "protein_coding"; transcript_status "KNOWN"; transcript_name "Gm49336-201"; exon_number "12"; exon_id "ENSMUSE00001427434.1"; talon_gene "41828"; talon_transcript "108084"; talon_exon "558026"; ccdsid "CCDS27175.1"; exon_status "KNOWN"; level "2"; protein_id "ENSMUSP00000153642.1"; source "HAVANA"; tag "readthrough_transcript";
chr14	HAVANA	exon	60223317	60223415	.	-	.	gene_id "ENSMUSG00000114797.1"; transcript_id "ENSMUST00000041905.7"; gene_type "protein_coding"; gene_status "KNOWN"; gene_name "Gm49336"; transcript_type "protein_coding"; transcript_status "KNOWN"; transcript_name "Gm49336-201"; exon_number "13"; exon_id "ENSMUSE00001423306.1"; talon_gene "41828"; talon_transcript "108084"; talon_exon "558028"; ccdsid "CCDS27175.1"; exon_status "KNOWN"; level "2"; protein_id "ENSMUSP00000153642.1"; source "HAVANA"; tag "readthrough_transcript";
chr14	HAVANA	exon	60221583	60221678	.	-	.	gene_id "ENSMUSG00000114797.1"; transcript_id "ENSMUST00000041905.7"; gene_type "protein_coding"; gene_status "KNOWN"; gene_name "Gm49336"; transcript_type "protein_coding"; transcript_status "KNOWN"; transcript_name "Gm49336-201"; exon_number "14"; exon_id "ENSMUSE00001427428.1"; talon_gene "41828"; talon_transcript "108084"; talon_exon "558030"; ccdsid "CCDS27175.1"; exon_status "KNOWN"; level "2"; protein_id "ENSMUSP00000153642.1"; source "HAVANA"; tag "readthrough_transcript";
chr14	HAVANA	exon	60218078	60220158	.	-	.	gene_id "ENSMUSG00000114797.1"; transcript_id "ENSMUST00000041905.7"; gene_type "protein_coding"; gene_status "KNOWN"; gene_name "Gm49336"; transcript_type "protein_coding"; transcript_status "KNOWN"; transcript_name "Gm49336-201"; exon_number "15"; exon_id "ENSMUSE00000648243.3"; talon_gene "41828"; talon_transcript "108084"; talon_exon "558038"; ccdsid "CCDS27175.1"; exon_status "KNOWN"; level "2"; protein_id "ENSMUSP00000038716.6"; source "HAVANA"; tag "CCDS";
chr14	HAVANA	transcript	60220417	60251445	.	-	.	gene_id "ENSMUSG00000114797.1"; transcript_id "ENSMUST00000225111.1"; gene_name "Gm49336"; gene_status "KNOWN"; gene_type "protein_coding"; transcript_type "protein_coding"; transcript_status "KNOWN"; transcript_name "Gm49336-205"; talon_gene "41828"; talon_transcript "108085"; havana_transcript "OTTMUST00000167055.1"; level "2"; protein_id "ENSMUSP00000153625.1"; source "HAVANA"; tag "basic";
chr14	HAVANA	exon	60251163	60251445	.	-	.	gene_id "ENSMUSG00000114797.1"; transcript_id "ENSMUST00000225111.1"; gene_type "protein_coding"; gene_status "KNOWN"; gene_name "Gm49336"; transcript_type "protein_coding"; transcript_status "KNOWN"; transcript_name "Gm49336-205"; exon_number "1"; exon_id "ENSMUSE00001427491.1"; talon_gene "41828"; talon_transcript "108085"; talon_exon "558039"; exon_status "KNOWN"; level "2"; protein_id "ENSMUSP00000153625.1"; source "HAVANA"; tag "basic";
chr14	HAVANA	exon	60247324	60247466	.	-	.	gene_id "ENSMUSG00000114797.1"; transcript_id "ENSMUST00000225111.1"; gene_type "protein_coding"; gene_status "KNOWN"; gene_name "Gm49336"; transcript_type "protein_coding"; transcript_status "KNOWN"; transcript_name "Gm49336-205"; exon_number "2"; exon_id "ENSMUSE00001426400.1"; talon_gene "41828"; talon_transcript "108085"; talon_exon "558006"; ccdsid "CCDS27175.1"; exon_status "KNOWN"; level "2"; protein_id "ENSMUSP00000153642.1"; source "HAVANA"; tag "readthrough_transcript";
chr14	HAVANA	exon	60244514	60244663	.	-	.	gene_id "ENSMUSG00000114797.1"; transcript_id "ENSMUST00000225111.1"; gene_type "protein_coding"; gene_status "KNOWN"; gene_name "Gm49336"; transcript_type "protein_coding"; transcript_status "KNOWN"; transcript_name "Gm49336-205"; exon_number "3"; exon_id "ENSMUSE00001425462.1"; talon_gene "41828"; talon_transcript "108085"; talon_exon "558008"; ccdsid "CCDS27175.1"; exon_status "KNOWN"; level "2"; protein_id "ENSMUSP00000153642.1"; source "HAVANA"; tag "readthrough_transcript";
chr14	HAVANA	exon	60243357	60243494	.	-	.	gene_id "ENSMUSG00000114797.1"; transcript_id "ENSMUST00000225111.1"; gene_type "protein_coding"; gene_status "KNOWN"; gene_name "Gm49336"; transcript_type "protein_coding"; transcript_status "KNOWN"; transcript_name "Gm49336-205"; exon_number "4"; exon_id "ENSMUSE00001424715.1"; talon_gene "41828"; talon_transcript "108085"; talon_exon "558010"; ccdsid "CCDS27175.1"; exon_status "KNOWN"; level "2"; protein_id "ENSMUSP00000153642.1"; source "HAVANA"; tag "readthrough_transcript";
chr14	HAVANA	exon	60242547	60242657	.	-	.	gene_id "ENSMUSG00000114797.1"; transcript_id "ENSMUST00000225111.1"; gene_type "protein_coding"; gene_status "KNOWN"; gene_name "Gm49336"; transcript_type "protein_coding"; transcript_status "KNOWN"; transcript_name "Gm49336-205"; exon_number "5"; exon_id "ENSMUSE00001424552.1"; talon_gene "41828"; talon_transcript "108085"; talon_exon "558012"; ccdsid "CCDS27175.1"; exon_status "KNOWN"; level "2"; protein_id "ENSMUSP00000153642.1"; source "HAVANA"; tag "readthrough_transcript";
chr14	HAVANA	exon	60240774	60240798	.	-	.	gene_id "ENSMUSG00000114797.1"; transcript_id "ENSMUST00000225111.1"; gene_type "protein_coding"; gene_status "KNOWN"; gene_name "Gm49336"; transcript_type "protein_coding"; transcript_status "KNOWN"; transcript_name "Gm49336-205"; exon_number "6"; exon_id "ENSMUSE00001428279.1"; talon_gene "41828"; talon_transcript "108085"; talon_exon "558014"; ccdsid "CCDS27175.1"; exon_status "KNOWN"; level "2"; protein_id "ENSMUSP00000153642.1"; source "HAVANA"; tag "readthrough_transcript";
chr14	HAVANA	exon	60239481	60239546	.	-	.	gene_id "ENSMUSG00000114797.1"; transcript_id "ENSMUST00000225111.1"; gene_type "protein_coding"; gene_status "KNOWN"; gene_name "Gm49336"; transcript_type "protein_coding"; transcript_status "KNOWN"; transcript_name "Gm49336-205"; exon_number "7"; exon_id "ENSMUSE00001426715.1"; talon_gene "41828"; talon_transcript "108085"; talon_exon "558016"; ccdsid "CCDS27175.1"; exon_status "KNOWN"; level "2"; protein_id "ENSMUSP00000153642.1"; source "HAVANA"; tag "readthrough_transcript";
chr14	HAVANA	exon	60238452	60238626	.	-	.	gene_id "ENSMUSG00000114797.1"; transcript_id "ENSMUST00000225111.1"; gene_type "protein_coding"; gene_status "KNOWN"; gene_name "Gm49336"; transcript_type "protein_coding"; transcript_status "KNOWN"; transcript_name "Gm49336-205"; exon_number "8"; exon_id "ENSMUSE00001424607.1"; talon_gene "41828"; talon_transcript "108085"; talon_exon "558018"; ccdsid "CCDS27175.1"; exon_status "KNOWN"; level "2"; protein_id "ENSMUSP00000153642.1"; source "HAVANA"; tag "readthrough_transcript";
chr14	HAVANA	exon	60234230	60234309	.	-	.	gene_id "ENSMUSG00000114797.1"; transcript_id "ENSMUST00000225111.1"; gene_type "protein_coding"; gene_status "KNOWN"; gene_name "Gm49336"; transcript_type "protein_coding"; transcript_status "KNOWN"; transcript_name "Gm49336-205"; exon_number "9"; exon_id "ENSMUSE00001425119.1"; talon_gene "41828"; talon_transcript "108085"; talon_exon "558020"; ccdsid "CCDS27175.1"; exon_status "KNOWN"; level "2"; protein_id "ENSMUSP00000153642.1"; source "HAVANA"; tag "readthrough_transcript";
chr14	HAVANA	exon	60232547	60232665	.	-	.	gene_id "ENSMUSG00000114797.1"; transcript_id "ENSMUST00000225111.1"; gene_type "protein_coding"; gene_status "KNOWN"; gene_name "Gm49336"; transcript_type "protein_coding"; transcript_status "KNOWN"; transcript_name "Gm49336-205"; exon_number "10"; exon_id "ENSMUSE00001426376.1"; talon_gene "41828"; talon_transcript "108085"; talon_exon "558022"; ccdsid "CCDS27175.1"; exon_status "KNOWN"; level "2"; protein_id "ENSMUSP00000153642.1"; source "HAVANA"; tag "readthrough_transcript";
chr14	HAVANA	exon	60232074	60232156	.	-	.	gene_id "ENSMUSG00000114797.1"; transcript_id "ENSMUST00000225111.1"; gene_type "protein_coding"; gene_status "KNOWN"; gene_name "Gm49336"; transcript_type "protein_coding"; transcript_status "KNOWN"; transcript_name "Gm49336-205"; exon_number "11"; exon_id "ENSMUSE00001426568.1"; talon_gene "41828"; talon_transcript "108085"; talon_exon "558024"; ccdsid "CCDS27175.1"; exon_status "KNOWN"; level "2"; protein_id "ENSMUSP00000153642.1"; source "HAVANA"; tag "readthrough_transcript";
chr14	HAVANA	exon	60228709	60228910	.	-	.	gene_id "ENSMUSG00000114797.1"; transcript_id "ENSMUST00000225111.1"; gene_type "protein_coding"; gene_status "KNOWN"; gene_name "Gm49336"; transcript_type "protein_coding"; transcript_status "KNOWN"; transcript_name "Gm49336-205"; exon_number "12"; exon_id "ENSMUSE00001427434.1"; talon_gene "41828"; talon_transcript "108085"; talon_exon "558026"; ccdsid "CCDS27175.1"; exon_status "KNOWN"; level "2"; protein_id "ENSMUSP00000153642.1"; source "HAVANA"; tag "readthrough_transcript";
chr14	HAVANA	exon	60223317	60223415	.	-	.	gene_id "ENSMUSG00000114797.1"; transcript_id "ENSMUST00000225111.1"; gene_type "protein_coding"; gene_status "KNOWN"; gene_name "Gm49336"; transcript_type "protein_coding"; transcript_status "KNOWN"; transcript_name "Gm49336-205"; exon_number "13"; exon_id "ENSMUSE00001423306.1"; talon_gene "41828"; talon_transcript "108085"; talon_exon "558028"; ccdsid "CCDS27175.1"; exon_status "KNOWN"; level "2"; protein_id "ENSMUSP00000153642.1"; source "HAVANA"; tag "readthrough_transcript";
chr14	HAVANA	exon	60220417	60221678	.	-	.	gene_id "ENSMUSG00000114797.1"; transcript_id "ENSMUST00000225111.1"; gene_type "protein_coding"; gene_status "KNOWN"; gene_name "Gm49336"; transcript_type "protein_coding"; transcript_status "KNOWN"; transcript_name "Gm49336-205"; exon_number "14"; exon_id "ENSMUSE00001428850.1"; talon_gene "41828"; talon_transcript "108085"; talon_exon "558040"; exon_status "KNOWN"; level "2"; protein_id "ENSMUSP00000153625.1"; source "HAVANA"; tag "basic";
chr14	HAVANA	gene	60210974	60216419	.	-	.	gene_id "ENSMUSG00000114584.1"; gene_name "Gm47694"; gene_status "KNOWN"; gene_type "TEC"; talon_gene "41829"; havana_gene "OTTMUSG00000069038.2"; level "2";
chr14	HAVANA	transcript	60210974	60216419	.	-	.	gene_id "ENSMUSG00000114584.1"; transcript_id "ENSMUST00000225931.1"; gene_name "Gm47694"; gene_status "KNOWN"; gene_type "TEC"; transcript_type "TEC"; transcript_status "KNOWN"; transcript_name "Gm47694-201"; talon_gene "41829"; talon_transcript "108090"; havana_transcript "OTTMUST00000167060.2"; level "2"; source "HAVANA"; tag "basic";
chr14	HAVANA	exon	60210974	60216419	.	-	.	gene_id "ENSMUSG00000114584.1"; transcript_id "ENSMUST00000225931.1"; gene_type "TEC"; gene_status "KNOWN"; gene_name "Gm47694"; transcript_type "TEC"; transcript_status "KNOWN"; transcript_name "Gm47694-201"; exon_number "1"; exon_id "ENSMUSE00001427710.1"; talon_gene "41829"; talon_transcript "108090"; talon_exon "558051"; exon_status "KNOWN"; level "2"; source "HAVANA"; tag "basic";
chr14	HAVANA	gene	60265228	60302370	.	+	.	gene_id "ENSMUSG00000021987.9"; gene_name "Mtmr6"; gene_status "KNOWN"; gene_type "protein_coding"; talon_gene "41831"; havana_gene "OTTMUSG00000069040.1"; level "2";
chr14	HAVANA	transcript	60265228	60302370	.	+	.	gene_id "ENSMUSG00000021987.9"; transcript_id "ENSMUST00000022563.8"; gene_name "Mtmr6"; gene_status "KNOWN"; gene_type "protein_coding"; transcript_type "protein_coding"; transcript_status "KNOWN"; transcript_name "Mtmr6-201"; talon_gene "41831"; talon_transcript "108092"; ccdsid "CCDS27176.1"; havana_transcript "OTTMUST00000167063.1"; level "2"; protein_id "ENSMUSP00000022563.7"; source "HAVANA"; tag "CCDS"; transcript_support_level "1";
chr14	HAVANA	exon	60265228	60265361	.	+	.	gene_id "ENSMUSG00000021987.9"; transcript_id "ENSMUST00000022563.8"; gene_type "protein_coding"; gene_status "KNOWN"; gene_name "Mtmr6"; transcript_type "protein_coding"; transcript_status "KNOWN"; transcript_name "Mtmr6-201"; exon_number "1"; exon_id "ENSMUSE00000558122.6"; talon_gene "41831"; talon_transcript "108092"; talon_exon "558053"; ccdsid "CCDS27176.1"; exon_status "KNOWN"; level "2"; protein_id "ENSMUSP00000022563.7"; source "HAVANA"; tag "CCDS";
chr14	HAVANA	exon	60277129	60277245	.	+	.	gene_id "ENSMUSG00000021987.9"; transcript_id "ENSMUST00000022563.8"; gene_type "protein_coding"; gene_status "KNOWN"; gene_name "Mtmr6"; transcript_type "protein_coding"; transcript_status "KNOWN"; transcript_name "Mtmr6-201"; exon_number "2"; exon_id "ENSMUSE00000282875.3"; talon_gene "41831"; talon_transcript "108092"; talon_exon "558055"; ccdsid "CCDS27176.1"; exon_status "KNOWN"; level "2"; protein_id "ENSMUSP00000022563.7"; source "HAVANA"; tag "CCDS";
chr14	HAVANA	exon	60280083	60280245	.	+	.	gene_id "ENSMUSG00000021987.9"; transcript_id "ENSMUST00000022563.8"; gene_type "protein_coding"; gene_status "KNOWN"; gene_name "Mtmr6"; transcript_type "protein_coding"; transcript_status "KNOWN"; transcript_name "Mtmr6-201"; exon_number "3"; exon_id "ENSMUSE00000282869.3"; talon_gene "41831"; talon_transcript "108092"; talon_exon "558057"; ccdsid "CCDS27176.1"; exon_status "KNOWN"; level "2"; protein_id "ENSMUSP00000022563.7"; source "HAVANA"; tag "CCDS";
chr14	HAVANA	exon	60281937	60282094	.	+	.	gene_id "ENSMUSG00000021987.9"; transcript_id "ENSMUST00000022563.8"; gene_type "protein_coding"; gene_status "KNOWN"; gene_name "Mtmr6"; transcript_type "protein_coding"; transcript_status "KNOWN"; transcript_name "Mtmr6-201"; exon_number "4"; exon_id "ENSMUSE00000558120.2"; talon_gene "41831"; talon_transcript "108092"; talon_exon "558059"; ccdsid "CCDS27176.1"; exon_status "KNOWN"; level "2"; protein_id "ENSMUSP00000022563.7"; source "HAVANA"; tag "CCDS";
chr14	HAVANA	exon	60284917	60285045	.	+	.	gene_id "ENSMUSG00000021987.9"; transcript_id "ENSMUST00000022563.8"; gene_type "protein_coding"; gene_status "KNOWN"; gene_name "Mtmr6"; transcript_type "protein_coding"; transcript_status "KNOWN"; transcript_name "Mtmr6-201"; exon_number "5"; exon_id "ENSMUSE00000648239.1"; talon_gene "41831"; talon_transcript "108092"; talon_exon "558061"; ccdsid "CCDS27176.1"; exon_status "KNOWN"; level "2"; protein_id "ENSMUSP00000022563.7"; source "HAVANA"; tag "CCDS";
chr14	HAVANA	exon	60289543	60289677	.	+	.	gene_id "ENSMUSG00000021987.9"; transcript_id "ENSMUST00000022563.8"; gene_type "protein_coding"; gene_status "KNOWN"; gene_name "Mtmr6"; transcript_type "protein_coding"; transcript_status "KNOWN"; transcript_name "Mtmr6-201"; exon_number "6"; exon_id "ENSMUSE00000282854.3"; talon_gene "41831"; talon_transcript "108092"; talon_exon "558063"; ccdsid "CCDS27176.1"; exon_status "KNOWN"; level "2"; protein_id "ENSMUSP00000022563.7"; source "HAVANA"; tag "CCDS";
chr14	HAVANA	exon	60291994	60292126	.	+	.	gene_id "ENSMUSG00000021987.9"; transcript_id "ENSMUST00000022563.8"; gene_type "protein_coding"; gene_status "KNOWN"; gene_name "Mtmr6"; transcript_type "protein_coding"; transcript_status "KNOWN"; transcript_name "Mtmr6-201"; exon_number "7"; exon_id "ENSMUSE00000282852.3"; talon_gene "41831"; talon_transcript "108092"; talon_exon "558065"; ccdsid "CCDS27176.1"; exon_status "KNOWN"; level "2"; protein_id "ENSMUSP00000022563.7"; source "HAVANA"; tag "CCDS";
chr14	HAVANA	exon	60292918	60293027	.	+	.	gene_id "ENSMUSG00000021987.9"; transcript_id "ENSMUST00000022563.8"; gene_type "protein_coding"; gene_status "KNOWN"; gene_name "Mtmr6"; transcript_type "protein_coding"; transcript_status "KNOWN"; transcript_name "Mtmr6-201"; exon_number "8"; exon_id "ENSMUSE00000282847.3"; talon_gene "41831"; talon_transcript "108092"; talon_exon "558067"; ccdsid "CCDS27176.1"; exon_status "KNOWN"; level "2"; protein_id "ENSMUSP00000022563.7"; source "HAVANA"; tag "CCDS";
chr14	HAVANA	exon	60293384	60293509	.	+	.	gene_id "ENSMUSG00000021987.9"; transcript_id "ENSMUST00000022563.8"; gene_type "protein_coding"; gene_status "KNOWN"; gene_name "Mtmr6"; transcript_type "protein_coding"; transcript_status "KNOWN"; transcript_name "Mtmr6-201"; exon_number "9"; exon_id "ENSMUSE00000282843.3"; talon_gene "41831"; talon_transcript "108092"; talon_exon "558069"; ccdsid "CCDS27176.1"; exon_status "KNOWN"; level "2"; protein_id "ENSMUSP00000022563.7"; source "HAVANA"; tag "CCDS";
chr14	HAVANA	exon	60296120	60296169	.	+	.	gene_id "ENSMUSG00000021987.9"; transcript_id "ENSMUST00000022563.8"; gene_type "protein_coding"; gene_status "KNOWN"; gene_name "Mtmr6"; transcript_type "protein_coding"; transcript_status "KNOWN"; transcript_name "Mtmr6-201"; exon_number "10"; exon_id "ENSMUSE00000122749.3"; talon_gene "41831"; talon_transcript "108092"; talon_exon "558071"; ccdsid "CCDS27176.1"; exon_status "KNOWN"; level "2"; protein_id "ENSMUSP00000022563.7"; source "HAVANA"; tag "CCDS";
chr14	HAVANA	exon	60296574	60296774	.	+	.	gene_id "ENSMUSG00000021987.9"; transcript_id "ENSMUST00000022563.8"; gene_type "protein_coding"; gene_status "KNOWN"; gene_name "Mtmr6"; transcript_type "protein_coding"; transcript_status "KNOWN"; transcript_name "Mtmr6-201"; exon_number "11"; exon_id "ENSMUSE00000122748.3"; talon_gene "41831"; talon_transcript "108092"; talon_exon "558073"; ccdsid "CCDS27176.1"; exon_status "KNOWN"; level "2"; protein_id "ENSMUSP00000022563.7"; source "HAVANA"; tag "CCDS";
chr14	HAVANA	exon	60298063	60298194	.	+	.	gene_id "ENSMUSG00000021987.9"; transcript_id "ENSMUST00000022563.8"; gene_type "protein_coding"; gene_status "KNOWN"; gene_name "Mtmr6"; transcript_type "protein_coding"; transcript_status "KNOWN"; transcript_name "Mtmr6-201"; exon_number "12"; exon_id "ENSMUSE00001084137.1"; talon_gene "41831"; talon_transcript "108092"; talon_exon "558075"; ccdsid "CCDS27176.1"; exon_status "KNOWN"; level "2"; protein_id "ENSMUSP00000022563.7"; source "HAVANA"; tag "CCDS";
chr14	HAVANA	exon	60298915	60299041	.	+	.	gene_id "ENSMUSG00000021987.9"; transcript_id "ENSMUST00000022563.8"; gene_type "protein_coding"; gene_status "KNOWN"; gene_name "Mtmr6"; transcript_type "protein_coding"; transcript_status "KNOWN"; transcript_name "Mtmr6-201"; exon_number "13"; exon_id "ENSMUSE00000282816.3"; talon_gene "41831"; talon_transcript "108092"; talon_exon "558077"; ccdsid "CCDS27176.1"; exon_status "KNOWN"; level "2"; protein_id "ENSMUSP00000022563.7"; source "HAVANA"; tag "CCDS";
chr14	HAVANA	exon	60300273	60302370	.	+	.	gene_id "ENSMUSG00000021987.9"; transcript_id "ENSMUST00000022563.8"; gene_type "protein_coding"; gene_status "KNOWN"; gene_name "Mtmr6"; transcript_type "protein_coding"; transcript_status "KNOWN"; transcript_name "Mtmr6-201"; exon_number "14"; exon_id "ENSMUSE00000399147.4"; talon_gene "41831"; talon_transcript "108092"; talon_exon "558079"; ccdsid "CCDS27176.1"; exon_status "KNOWN"; level "2"; protein_id "ENSMUSP00000022563.7"; source "HAVANA"; tag "CCDS";
chr14	TALON	transcript	60265228	60302370	.	+	.	gene_id "ENSMUSG00000021987.9"; transcript_id "ENCODEMT000416269"; gene_name "Mtmr6"; gene_status "KNOWN"; gene_type "protein_coding"; transcript_status "NOVEL"; transcript_name "ENCODEMT000416269"; talon_gene "41831"; talon_transcript "416269"; NIC_transcript "TRUE";
chr14	HAVANA	exon	60265228	60265361	.	+	.	gene_id "ENSMUSG00000021987.9"; transcript_id "ENCODEMT000416269"; gene_type "protein_coding"; gene_status "KNOWN"; gene_name "Mtmr6"; transcript_status "NOVEL"; transcript_name "ENCODEMT000416269"; exon_number "1"; exon_id "ENSMUSE00000558122.6"; talon_gene "41831"; talon_transcript "416269"; talon_exon "558053"; ccdsid "CCDS27176.1"; exon_status "KNOWN"; level "2"; protein_id "ENSMUSP00000022563.7"; source "HAVANA"; tag "CCDS";
chr14	HAVANA	exon	60270359	60270549	.	+	.	gene_id "ENSMUSG00000021987.9"; transcript_id "ENCODEMT000416269"; gene_type "protein_coding"; gene_status "KNOWN"; gene_name "Mtmr6"; transcript_status "NOVEL"; transcript_name "ENCODEMT000416269"; exon_number "2"; exon_id "ENSMUSE00001428526.1"; talon_gene "41831"; talon_transcript "416269"; talon_exon "558082"; exon_status "KNOWN"; level "2"; source "HAVANA";
chr14	HAVANA	exon	60277129	60277245	.	+	.	gene_id "ENSMUSG00000021987.9"; transcript_id "ENCODEMT000416269"; gene_type "protein_coding"; gene_status "KNOWN"; gene_name "Mtmr6"; transcript_status "NOVEL"; transcript_name "ENCODEMT000416269"; exon_number "3"; exon_id "ENSMUSE00000282875.3"; talon_gene "41831"; talon_transcript "416269"; talon_exon "558055"; ccdsid "CCDS27176.1"; exon_status "KNOWN"; level "2"; protein_id "ENSMUSP00000022563.7"; source "HAVANA"; tag "CCDS";
chr14	HAVANA	exon	60280083	60280245	.	+	.	gene_id "ENSMUSG00000021987.9"; transcript_id "ENCODEMT000416269"; gene_type "protein_coding"; gene_status "KNOWN"; gene_name "Mtmr6"; transcript_status "NOVEL"; transcript_name "ENCODEMT000416269"; exon_number "4"; exon_id "ENSMUSE00000282869.3"; talon_gene "41831"; talon_transcript "416269"; talon_exon "558057"; ccdsid "CCDS27176.1"; exon_status "KNOWN"; level "2"; protein_id "ENSMUSP00000022563.7"; source "HAVANA"; tag "CCDS";
chr14	HAVANA	exon	60281937	60282094	.	+	.	gene_id "ENSMUSG00000021987.9"; transcript_id "ENCODEMT000416269"; gene_type "protein_coding"; gene_status "KNOWN"; gene_name "Mtmr6"; transcript_status "NOVEL"; transcript_name "ENCODEMT000416269"; exon_number "5"; exon_id "ENSMUSE00000558120.2"; talon_gene "41831"; talon_transcript "416269"; talon_exon "558059"; ccdsid "CCDS27176.1"; exon_status "KNOWN"; level "2"; protein_id "ENSMUSP00000022563.7"; source "HAVANA"; tag "CCDS";
chr14	HAVANA	exon	60284917	60285045	.	+	.	gene_id "ENSMUSG00000021987.9"; transcript_id "ENCODEMT000416269"; gene_type "protein_coding"; gene_status "KNOWN"; gene_name "Mtmr6"; transcript_status "NOVEL"; transcript_name "ENCODEMT000416269"; exon_number "6"; exon_id "ENSMUSE00000648239.1"; talon_gene "41831"; talon_transcript "416269"; talon_exon "558061"; ccdsid "CCDS27176.1"; exon_status "KNOWN"; level "2"; protein_id "ENSMUSP00000022563.7"; source "HAVANA"; tag "CCDS";
chr14	HAVANA	exon	60289543	60289677	.	+	.	gene_id "ENSMUSG00000021987.9"; transcript_id "ENCODEMT000416269"; gene_type "protein_coding"; gene_status "KNOWN"; gene_name "Mtmr6"; transcript_status "NOVEL"; transcript_name "ENCODEMT000416269"; exon_number "7"; exon_id "ENSMUSE00000282854.3"; talon_gene "41831"; talon_transcript "416269"; talon_exon "558063"; ccdsid "CCDS27176.1"; exon_status "KNOWN"; level "2"; protein_id "ENSMUSP00000022563.7"; source "HAVANA"; tag "CCDS";
chr14	HAVANA	exon	60291994	60292126	.	+	.	gene_id "ENSMUSG00000021987.9"; transcript_id "ENCODEMT000416269"; gene_type "protein_coding"; gene_status "KNOWN"; gene_name "Mtmr6"; transcript_status "NOVEL"; transcript_name "ENCODEMT000416269"; exon_number "8"; exon_id "ENSMUSE00000282852.3"; talon_gene "41831"; talon_transcript "416269"; talon_exon "558065"; ccdsid "CCDS27176.1"; exon_status "KNOWN"; level "2"; protein_id "ENSMUSP00000022563.7"; source "HAVANA"; tag "CCDS";
chr14	HAVANA	exon	60292918	60293027	.	+	.	gene_id "ENSMUSG00000021987.9"; transcript_id "ENCODEMT000416269"; gene_type "protein_coding"; gene_status "KNOWN"; gene_name "Mtmr6"; transcript_status "NOVEL"; transcript_name "ENCODEMT000416269"; exon_number "9"; exon_id "ENSMUSE00000282847.3"; talon_gene "41831"; talon_transcript "416269"; talon_exon "558067"; ccdsid "CCDS27176.1"; exon_status "KNOWN"; level "2"; protein_id "ENSMUSP00000022563.7"; source "HAVANA"; tag "CCDS";
chr14	HAVANA	exon	60293384	60293509	.	+	.	gene_id "ENSMUSG00000021987.9"; transcript_id "ENCODEMT000416269"; gene_type "protein_coding"; gene_status "KNOWN"; gene_name "Mtmr6"; transcript_status "NOVEL"; transcript_name "ENCODEMT000416269"; exon_number "10"; exon_id "ENSMUSE00000282843.3"; talon_gene "41831"; talon_transcript "416269"; talon_exon "558069"; ccdsid "CCDS27176.1"; exon_status "KNOWN"; level "2"; protein_id "ENSMUSP00000022563.7"; source "HAVANA"; tag "CCDS";
chr14	HAVANA	exon	60296120	60296169	.	+	.	gene_id "ENSMUSG00000021987.9"; transcript_id "ENCODEMT000416269"; gene_type "protein_coding"; gene_status "KNOWN"; gene_name "Mtmr6"; transcript_status "NOVEL"; transcript_name "ENCODEMT000416269"; exon_number "11"; exon_id "ENSMUSE00000122749.3"; talon_gene "41831"; talon_transcript "416269"; talon_exon "558071"; ccdsid "CCDS27176.1"; exon_status "KNOWN"; level "2"; protein_id "ENSMUSP00000022563.7"; source "HAVANA"; tag "CCDS";
chr14	HAVANA	exon	60296574	60296774	.	+	.	gene_id "ENSMUSG00000021987.9"; transcript_id "ENCODEMT000416269"; gene_type "protein_coding"; gene_status "KNOWN"; gene_name "Mtmr6"; transcript_status "NOVEL"; transcript_name "ENCODEMT000416269"; exon_number "12"; exon_id "ENSMUSE00000122748.3"; talon_gene "41831"; talon_transcript "416269"; talon_exon "558073"; ccdsid "CCDS27176.1"; exon_status "KNOWN"; level "2"; protein_id "ENSMUSP00000022563.7"; source "HAVANA"; tag "CCDS";
chr14	HAVANA	exon	60298063	60298194	.	+	.	gene_id "ENSMUSG00000021987.9"; transcript_id "ENCODEMT000416269"; gene_type "protein_coding"; gene_status "KNOWN"; gene_name "Mtmr6"; transcript_status "NOVEL"; transcript_name "ENCODEMT000416269"; exon_number "13"; exon_id "ENSMUSE00001084137.1"; talon_gene "41831"; talon_transcript "416269"; talon_exon "558075"; ccdsid "CCDS27176.1"; exon_status "KNOWN"; level "2"; protein_id "ENSMUSP00000022563.7"; source "HAVANA"; tag "CCDS";
chr14	HAVANA	exon	60298915	60299041	.	+	.	gene_id "ENSMUSG00000021987.9"; transcript_id "ENCODEMT000416269"; gene_type "protein_coding"; gene_status "KNOWN"; gene_name "Mtmr6"; transcript_status "NOVEL"; transcript_name "ENCODEMT000416269"; exon_number "14"; exon_id "ENSMUSE00000282816.3"; talon_gene "41831"; talon_transcript "416269"; talon_exon "558077"; ccdsid "CCDS27176.1"; exon_status "KNOWN"; level "2"; protein_id "ENSMUSP00000022563.7"; source "HAVANA"; tag "CCDS";
chr14	HAVANA	exon	60300273	60302370	.	+	.	gene_id "ENSMUSG00000021987.9"; transcript_id "ENCODEMT000416269"; gene_type "protein_coding"; gene_status "KNOWN"; gene_name "Mtmr6"; transcript_status "NOVEL"; transcript_name "ENCODEMT000416269"; exon_number "15"; exon_id "ENSMUSE00000399147.4"; talon_gene "41831"; talon_transcript "416269"; talon_exon "558079"; ccdsid "CCDS27176.1"; exon_status "KNOWN"; level "2"; protein_id "ENSMUSP00000022563.7"; source "HAVANA"; tag "CCDS";
chr14	TALON	transcript	60265228	60302370	.	+	.	gene_id "ENSMUSG00000021987.9"; transcript_id "ENCODEMT000416270"; gene_name "Mtmr6"; gene_status "KNOWN"; gene_type "protein_coding"; transcript_status "NOVEL"; transcript_name "ENCODEMT000416270"; talon_gene "41831"; talon_transcript "416270"; NIC_transcript "TRUE";
chr14	HAVANA	exon	60265228	60265361	.	+	.	gene_id "ENSMUSG00000021987.9"; transcript_id "ENCODEMT000416270"; gene_type "protein_coding"; gene_status "KNOWN"; gene_name "Mtmr6"; transcript_status "NOVEL"; transcript_name "ENCODEMT000416270"; exon_number "1"; exon_id "ENSMUSE00000558122.6"; talon_gene "41831"; talon_transcript "416270"; talon_exon "558053"; ccdsid "CCDS27176.1"; exon_status "KNOWN"; level "2"; protein_id "ENSMUSP00000022563.7"; source "HAVANA"; tag "CCDS";
chr14	HAVANA	exon	60277129	60277245	.	+	.	gene_id "ENSMUSG00000021987.9"; transcript_id "ENCODEMT000416270"; gene_type "protein_coding"; gene_status "KNOWN"; gene_name "Mtmr6"; transcript_status "NOVEL"; transcript_name "ENCODEMT000416270"; exon_number "2"; exon_id "ENSMUSE00000282875.3"; talon_gene "41831"; talon_transcript "416270"; talon_exon "558055"; ccdsid "CCDS27176.1"; exon_status "KNOWN"; level "2"; protein_id "ENSMUSP00000022563.7"; source "HAVANA"; tag "CCDS";
chr14	HAVANA	exon	60280083	60280245	.	+	.	gene_id "ENSMUSG00000021987.9"; transcript_id "ENCODEMT000416270"; gene_type "protein_coding"; gene_status "KNOWN"; gene_name "Mtmr6"; transcript_status "NOVEL"; transcript_name "ENCODEMT000416270"; exon_number "3"; exon_id "ENSMUSE00000282869.3"; talon_gene "41831"; talon_transcript "416270"; talon_exon "558057"; ccdsid "CCDS27176.1"; exon_status "KNOWN"; level "2"; protein_id "ENSMUSP00000022563.7"; source "HAVANA"; tag "CCDS";
chr14	HAVANA	exon	60281937	60282094	.	+	.	gene_id "ENSMUSG00000021987.9"; transcript_id "ENCODEMT000416270"; gene_type "protein_coding"; gene_status "KNOWN"; gene_name "Mtmr6"; transcript_status "NOVEL"; transcript_name "ENCODEMT000416270"; exon_number "4"; exon_id "ENSMUSE00000558120.2"; talon_gene "41831"; talon_transcript "416270"; talon_exon "558059"; ccdsid "CCDS27176.1"; exon_status "KNOWN"; level "2"; protein_id "ENSMUSP00000022563.7"; source "HAVANA"; tag "CCDS";
chr14	HAVANA	exon	60284917	60285045	.	+	.	gene_id "ENSMUSG00000021987.9"; transcript_id "ENCODEMT000416270"; gene_type "protein_coding"; gene_status "KNOWN"; gene_name "Mtmr6"; transcript_status "NOVEL"; transcript_name "ENCODEMT000416270"; exon_number "5"; exon_id "ENSMUSE00000648239.1"; talon_gene "41831"; talon_transcript "416270"; talon_exon "558061"; ccdsid "CCDS27176.1"; exon_status "KNOWN"; level "2"; protein_id "ENSMUSP00000022563.7"; source "HAVANA"; tag "CCDS";
chr14	HAVANA	exon	60289543	60289677	.	+	.	gene_id "ENSMUSG00000021987.9"; transcript_id "ENCODEMT000416270"; gene_type "protein_coding"; gene_status "KNOWN"; gene_name "Mtmr6"; transcript_status "NOVEL"; transcript_name "ENCODEMT000416270"; exon_number "6"; exon_id "ENSMUSE00000282854.3"; talon_gene "41831"; talon_transcript "416270"; talon_exon "558063"; ccdsid "CCDS27176.1"; exon_status "KNOWN"; level "2"; protein_id "ENSMUSP00000022563.7"; source "HAVANA"; tag "CCDS";
chr14	HAVANA	exon	60296120	60296169	.	+	.	gene_id "ENSMUSG00000021987.9"; transcript_id "ENCODEMT000416270"; gene_type "protein_coding"; gene_status "KNOWN"; gene_name "Mtmr6"; transcript_status "NOVEL"; transcript_name "ENCODEMT000416270"; exon_number "7"; exon_id "ENSMUSE00000122749.3"; talon_gene "41831"; talon_transcript "416270"; talon_exon "558071"; ccdsid "CCDS27176.1"; exon_status "KNOWN"; level "2"; protein_id "ENSMUSP00000022563.7"; source "HAVANA"; tag "CCDS";
chr14	HAVANA	exon	60296574	60296774	.	+	.	gene_id "ENSMUSG00000021987.9"; transcript_id "ENCODEMT000416270"; gene_type "protein_coding"; gene_status "KNOWN"; gene_name "Mtmr6"; transcript_status "NOVEL"; transcript_name "ENCODEMT000416270"; exon_number "8"; exon_id "ENSMUSE00000122748.3"; talon_gene "41831"; talon_transcript "416270"; talon_exon "558073"; ccdsid "CCDS27176.1"; exon_status "KNOWN"; level "2"; protein_id "ENSMUSP00000022563.7"; source "HAVANA"; tag "CCDS";
chr14	HAVANA	exon	60298063	60298194	.	+	.	gene_id "ENSMUSG00000021987.9"; transcript_id "ENCODEMT000416270"; gene_type "protein_coding"; gene_status "KNOWN"; gene_name "Mtmr6"; transcript_status "NOVEL"; transcript_name "ENCODEMT000416270"; exon_number "9"; exon_id "ENSMUSE00001084137.1"; talon_gene "41831"; talon_transcript "416270"; talon_exon "558075"; ccdsid "CCDS27176.1"; exon_status "KNOWN"; level "2"; protein_id "ENSMUSP00000022563.7"; source "HAVANA"; tag "CCDS";
chr14	HAVANA	exon	60298915	60299041	.	+	.	gene_id "ENSMUSG00000021987.9"; transcript_id "ENCODEMT000416270"; gene_type "protein_coding"; gene_status "KNOWN"; gene_name "Mtmr6"; transcript_status "NOVEL"; transcript_name "ENCODEMT000416270"; exon_number "10"; exon_id "ENSMUSE00000282816.3"; talon_gene "41831"; talon_transcript "416270"; talon_exon "558077"; ccdsid "CCDS27176.1"; exon_status "KNOWN"; level "2"; protein_id "ENSMUSP00000022563.7"; source "HAVANA"; tag "CCDS";
chr14	HAVANA	exon	60300273	60302370	.	+	.	gene_id "ENSMUSG00000021987.9"; transcript_id "ENCODEMT000416270"; gene_type "protein_coding"; gene_status "KNOWN"; gene_name "Mtmr6"; transcript_status "NOVEL"; transcript_name "ENCODEMT000416270"; exon_number "11"; exon_id "ENSMUSE00000399147.4"; talon_gene "41831"; talon_transcript "416270"; talon_exon "558079"; ccdsid "CCDS27176.1"; exon_status "KNOWN"; level "2"; protein_id "ENSMUSP00000022563.7"; source "HAVANA"; tag "CCDS";
chr14	HAVANA	transcript	60265338	60300521	.	+	.	gene_id "ENSMUSG00000021987.9"; transcript_id "ENSMUST00000224366.1"; gene_name "Mtmr6"; gene_status "KNOWN"; gene_type "protein_coding"; transcript_type "protein_coding"; transcript_status "KNOWN"; transcript_name "Mtmr6-203"; talon_gene "41831"; talon_transcript "108094"; havana_transcript "OTTMUST00000167065.1"; level "2"; protein_id "ENSMUSP00000153403.1"; source "HAVANA"; tag "appris_alternative_2";
chr14	HAVANA	exon	60265338	60265361	.	+	.	gene_id "ENSMUSG00000021987.9"; transcript_id "ENSMUST00000224366.1"; gene_type "protein_coding"; gene_status "KNOWN"; gene_name "Mtmr6"; transcript_type "protein_coding"; transcript_status "KNOWN"; transcript_name "Mtmr6-203"; exon_number "1"; exon_id "ENSMUSE00001422314.1"; talon_gene "41831"; talon_transcript "108094"; talon_exon "558085"; exon_status "KNOWN"; level "2"; protein_id "ENSMUSP00000153403.1"; source "HAVANA"; tag "appris_alternative_2";
chr14	HAVANA	exon	60277129	60277245	.	+	.	gene_id "ENSMUSG00000021987.9"; transcript_id "ENSMUST00000224366.1"; gene_type "protein_coding"; gene_status "KNOWN"; gene_name "Mtmr6"; transcript_type "protein_coding"; transcript_status "KNOWN"; transcript_name "Mtmr6-203"; exon_number "2"; exon_id "ENSMUSE00000282875.3"; talon_gene "41831"; talon_transcript "108094"; talon_exon "558055"; ccdsid "CCDS27176.1"; exon_status "KNOWN"; level "2"; protein_id "ENSMUSP00000022563.7"; source "HAVANA"; tag "CCDS";
chr14	HAVANA	exon	60280083	60280245	.	+	.	gene_id "ENSMUSG00000021987.9"; transcript_id "ENSMUST00000224366.1"; gene_type "protein_coding"; gene_status "KNOWN"; gene_name "Mtmr6"; transcript_type "protein_coding"; transcript_status "KNOWN"; transcript_name "Mtmr6-203"; exon_number "3"; exon_id "ENSMUSE00000282869.3"; talon_gene "41831"; talon_transcript "108094"; talon_exon "558057"; ccdsid "CCDS27176.1"; exon_status "KNOWN"; level "2"; protein_id "ENSMUSP00000022563.7"; source "HAVANA"; tag "CCDS";
chr14	HAVANA	exon	60281937	60282094	.	+	.	gene_id "ENSMUSG00000021987.9"; transcript_id "ENSMUST00000224366.1"; gene_type "protein_coding"; gene_status "KNOWN"; gene_name "Mtmr6"; transcript_type "protein_coding"; transcript_status "KNOWN"; transcript_name "Mtmr6-203"; exon_number "4"; exon_id "ENSMUSE00000558120.2"; talon_gene "41831"; talon_transcript "108094"; talon_exon "558059"; ccdsid "CCDS27176.1"; exon_status "KNOWN"; level "2"; protein_id "ENSMUSP00000022563.7"; source "HAVANA"; tag "CCDS";
chr14	HAVANA	exon	60284917	60285045	.	+	.	gene_id "ENSMUSG00000021987.9"; transcript_id "ENSMUST00000224366.1"; gene_type "protein_coding"; gene_status "KNOWN"; gene_name "Mtmr6"; transcript_type "protein_coding"; transcript_status "KNOWN"; transcript_name "Mtmr6-203"; exon_number "5"; exon_id "ENSMUSE00000648239.1"; talon_gene "41831"; talon_transcript "108094"; talon_exon "558061"; ccdsid "CCDS27176.1"; exon_status "KNOWN"; level "2"; protein_id "ENSMUSP00000022563.7"; source "HAVANA"; tag "CCDS";
chr14	HAVANA	exon	60289543	60289677	.	+	.	gene_id "ENSMUSG00000021987.9"; transcript_id "ENSMUST00000224366.1"; gene_type "protein_coding"; gene_status "KNOWN"; gene_name "Mtmr6"; transcript_type "protein_coding"; transcript_status "KNOWN"; transcript_name "Mtmr6-203"; exon_number "6"; exon_id "ENSMUSE00000282854.3"; talon_gene "41831"; talon_transcript "108094"; talon_exon "558063"; ccdsid "CCDS27176.1"; exon_status "KNOWN"; level "2"; protein_id "ENSMUSP00000022563.7"; source "HAVANA"; tag "CCDS";
chr14	HAVANA	exon	60290706	60290819	.	+	.	gene_id "ENSMUSG00000021987.9"; transcript_id "ENSMUST00000224366.1"; gene_type "protein_coding"; gene_status "KNOWN"; gene_name "Mtmr6"; transcript_type "protein_coding"; transcript_status "KNOWN"; transcript_name "Mtmr6-203"; exon_number "7"; exon_id "ENSMUSE00001421950.1"; talon_gene "41831"; talon_transcript "108094"; talon_exon "558087"; exon_status "KNOWN"; level "2"; protein_id "ENSMUSP00000153403.1"; source "HAVANA"; tag "appris_alternative_2";
chr14	HAVANA	exon	60291994	60292126	.	+	.	gene_id "ENSMUSG00000021987.9"; transcript_id "ENSMUST00000224366.1"; gene_type "protein_coding"; gene_status "KNOWN"; gene_name "Mtmr6"; transcript_type "protein_coding"; transcript_status "KNOWN"; transcript_name "Mtmr6-203"; exon_number "8"; exon_id "ENSMUSE00000282852.3"; talon_gene "41831"; talon_transcript "108094"; talon_exon "558065"; ccdsid "CCDS27176.1"; exon_status "KNOWN"; level "2"; protein_id "ENSMUSP00000022563.7"; source "HAVANA"; tag "CCDS";
chr14	HAVANA	exon	60292918	60293027	.	+	.	gene_id "ENSMUSG00000021987.9"; transcript_id "ENSMUST00000224366.1"; gene_type "protein_coding"; gene_status "KNOWN"; gene_name "Mtmr6"; transcript_type "protein_coding"; transcript_status "KNOWN"; transcript_name "Mtmr6-203"; exon_number "9"; exon_id "ENSMUSE00000282847.3"; talon_gene "41831"; talon_transcript "108094"; talon_exon "558067"; ccdsid "CCDS27176.1"; exon_status "KNOWN"; level "2"; protein_id "ENSMUSP00000022563.7"; source "HAVANA"; tag "CCDS";
chr14	HAVANA	exon	60293384	60293509	.	+	.	gene_id "ENSMUSG00000021987.9"; transcript_id "ENSMUST00000224366.1"; gene_type "protein_coding"; gene_status "KNOWN"; gene_name "Mtmr6"; transcript_type "protein_coding"; transcript_status "KNOWN"; transcript_name "Mtmr6-203"; exon_number "10"; exon_id "ENSMUSE00000282843.3"; talon_gene "41831"; talon_transcript "108094"; talon_exon "558069"; ccdsid "CCDS27176.1"; exon_status "KNOWN"; level "2"; protein_id "ENSMUSP00000022563.7"; source "HAVANA"; tag "CCDS";
chr14	HAVANA	exon	60296120	60296169	.	+	.	gene_id "ENSMUSG00000021987.9"; transcript_id "ENSMUST00000224366.1"; gene_type "protein_coding"; gene_status "KNOWN"; gene_name "Mtmr6"; transcript_type "protein_coding"; transcript_status "KNOWN"; transcript_name "Mtmr6-203"; exon_number "11"; exon_id "ENSMUSE00000122749.3"; talon_gene "41831"; talon_transcript "108094"; talon_exon "558071"; ccdsid "CCDS27176.1"; exon_status "KNOWN"; level "2"; protein_id "ENSMUSP00000022563.7"; source "HAVANA"; tag "CCDS";
chr14	HAVANA	exon	60296574	60296774	.	+	.	gene_id "ENSMUSG00000021987.9"; transcript_id "ENSMUST00000224366.1"; gene_type "protein_coding"; gene_status "KNOWN"; gene_name "Mtmr6"; transcript_type "protein_coding"; transcript_status "KNOWN"; transcript_name "Mtmr6-203"; exon_number "12"; exon_id "ENSMUSE00000122748.3"; talon_gene "41831"; talon_transcript "108094"; talon_exon "558073"; ccdsid "CCDS27176.1"; exon_status "KNOWN"; level "2"; protein_id "ENSMUSP00000022563.7"; source "HAVANA"; tag "CCDS";
chr14	HAVANA	exon	60298063	60298194	.	+	.	gene_id "ENSMUSG00000021987.9"; transcript_id "ENSMUST00000224366.1"; gene_type "protein_coding"; gene_status "KNOWN"; gene_name "Mtmr6"; transcript_type "protein_coding"; transcript_status "KNOWN"; transcript_name "Mtmr6-203"; exon_number "13"; exon_id "ENSMUSE00001084137.1"; talon_gene "41831"; talon_transcript "108094"; talon_exon "558075"; ccdsid "CCDS27176.1"; exon_status "KNOWN"; level "2"; protein_id "ENSMUSP00000022563.7"; source "HAVANA"; tag "CCDS";
chr14	HAVANA	exon	60298915	60299041	.	+	.	gene_id "ENSMUSG00000021987.9"; transcript_id "ENSMUST00000224366.1"; gene_type "protein_coding"; gene_status "KNOWN"; gene_name "Mtmr6"; transcript_type "protein_coding"; transcript_status "KNOWN"; transcript_name "Mtmr6-203"; exon_number "14"; exon_id "ENSMUSE00000282816.3"; talon_gene "41831"; talon_transcript "108094"; talon_exon "558077"; ccdsid "CCDS27176.1"; exon_status "KNOWN"; level "2"; protein_id "ENSMUSP00000022563.7"; source "HAVANA"; tag "CCDS";
chr14	HAVANA	exon	60300273	60300521	.	+	.	gene_id "ENSMUSG00000021987.9"; transcript_id "ENSMUST00000224366.1"; gene_type "protein_coding"; gene_status "KNOWN"; gene_name "Mtmr6"; transcript_type "protein_coding"; transcript_status "KNOWN"; transcript_name "Mtmr6-203"; exon_number "15"; exon_id "ENSMUSE00001423642.1"; talon_gene "41831"; talon_transcript "108094"; talon_exon "558089"; exon_status "KNOWN"; level "2"; protein_id "ENSMUSP00000153403.1"; source "HAVANA"; tag "appris_alternative_2";
chr14	HAVANA	transcript	60296255	60302370	.	+	.	gene_id "ENSMUSG00000021987.9"; transcript_id "ENSMUST00000224164.1"; gene_name "Mtmr6"; gene_status "KNOWN"; gene_type "protein_coding"; transcript_type "retained_intron"; transcript_status "KNOWN"; transcript_name "Mtmr6-202"; talon_gene "41831"; talon_transcript "108095"; havana_transcript "OTTMUST00000167066.1"; level "2"; source "HAVANA";
chr14	HAVANA	exon	60296255	60296774	.	+	.	gene_id "ENSMUSG00000021987.9"; transcript_id "ENSMUST00000224164.1"; gene_type "protein_coding"; gene_status "KNOWN"; gene_name "Mtmr6"; transcript_type "retained_intron"; transcript_status "KNOWN"; transcript_name "Mtmr6-202"; exon_number "1"; exon_id "ENSMUSE00001427449.1"; talon_gene "41831"; talon_transcript "108095"; talon_exon "558090"; exon_status "KNOWN"; level "2"; source "HAVANA";
chr14	HAVANA	exon	60298063	60298194	.	+	.	gene_id "ENSMUSG00000021987.9"; transcript_id "ENSMUST00000224164.1"; gene_type "protein_coding"; gene_status "KNOWN"; gene_name "Mtmr6"; transcript_type "retained_intron"; transcript_status "KNOWN"; transcript_name "Mtmr6-202"; exon_number "2"; exon_id "ENSMUSE00001084137.1"; talon_gene "41831"; talon_transcript "108095"; talon_exon "558075"; ccdsid "CCDS27176.1"; exon_status "KNOWN"; level "2"; protein_id "ENSMUSP00000022563.7"; source "HAVANA"; tag "CCDS";
chr14	HAVANA	exon	60298915	60299041	.	+	.	gene_id "ENSMUSG00000021987.9"; transcript_id "ENSMUST00000224164.1"; gene_type "protein_coding"; gene_status "KNOWN"; gene_name "Mtmr6"; transcript_type "retained_intron"; transcript_status "KNOWN"; transcript_name "Mtmr6-202"; exon_number "3"; exon_id "ENSMUSE00000282816.3"; talon_gene "41831"; talon_transcript "108095"; talon_exon "558077"; ccdsid "CCDS27176.1"; exon_status "KNOWN"; level "2"; protein_id "ENSMUSP00000022563.7"; source "HAVANA"; tag "CCDS";
chr14	HAVANA	exon	60300273	60302370	.	+	.	gene_id "ENSMUSG00000021987.9"; transcript_id "ENSMUST00000224164.1"; gene_type "protein_coding"; gene_status "KNOWN"; gene_name "Mtmr6"; transcript_type "retained_intron"; transcript_status "KNOWN"; transcript_name "Mtmr6-202"; exon_number "4"; exon_id "ENSMUSE00000399147.4"; talon_gene "41831"; talon_transcript "108095"; talon_exon "558079"; ccdsid "CCDS27176.1"; exon_status "KNOWN"; level "2"; protein_id "ENSMUSP00000022563.7"; source "HAVANA"; tag "CCDS";
chr14	TALON	transcript	60300273	60302370	.	+	.	gene_id "ENSMUSG00000021987.9"; transcript_id "ENCODEMT000419004"; gene_name "Mtmr6"; gene_status "KNOWN"; gene_type "protein_coding"; transcript_status "NOVEL"; transcript_name "ENCODEMT000419004"; talon_gene "41831"; talon_transcript "419004"; ISM_to_IDs "108092,108095,416252,416253,416254,416255,416256,416257,416259,416266,416267,416268,416269,416270,416325,416334,416339,416395,416402,416421,416434,416446,416488,416526,416539,416590,416604,416657,416658,416659,416661,416699,416735,416764,416848,416863,416874,416884,416897,416928,416936,416964,417104,417107,417297,417395,417412,417509,417609,417614,417769,417814,418093,418110,418128,418183,418278,418678,418680,418683,418687,418689,418692,418712,418715,418729,418737,418754,418763,418793,418797,418816,418834,418839,418860,418911,418988,418999"; ISM_transcript "TRUE";
chr14	HAVANA	exon	60300273	60302370	.	+	.	gene_id "ENSMUSG00000021987.9"; transcript_id "ENCODEMT000419004"; gene_type "protein_coding"; gene_status "KNOWN"; gene_name "Mtmr6"; transcript_status "NOVEL"; transcript_name "ENCODEMT000419004"; exon_number "1"; exon_id "ENSMUSE00000399147.4"; talon_gene "41831"; talon_transcript "419004"; talon_exon "558079"; ccdsid "CCDS27176.1"; exon_status "KNOWN"; level "2"; protein_id "ENSMUSP00000022563.7"; source "HAVANA"; tag "CCDS";
chr14	HAVANA	gene	60377692	60388197	.	+	.	gene_id "ENSMUSG00000021986.8"; gene_name "Amer2"; gene_status "KNOWN"; gene_type "protein_coding"; talon_gene "41832"; havana_gene "OTTMUSG00000069067.1"; level "2";
chr14	HAVANA	transcript	60377692	60388197	.	+	.	gene_id "ENSMUSG00000021986.8"; transcript_id "ENSMUST00000022561.7"; gene_name "Amer2"; gene_status "KNOWN"; gene_type "protein_coding"; transcript_type "protein_coding"; transcript_status "KNOWN"; transcript_name "Amer2-201"; talon_gene "41832"; talon_transcript "108098"; ccdsid "CCDS27177.1"; havana_transcript "OTTMUST00000167116.1"; level "2"; protein_id "ENSMUSP00000022561.6"; source "HAVANA"; tag "CCDS"; transcript_support_level "NA";
chr14	HAVANA	exon	60377692	60388197	.	+	.	gene_id "ENSMUSG00000021986.8"; transcript_id "ENSMUST00000022561.7"; gene_type "protein_coding"; gene_status "KNOWN"; gene_name "Amer2"; transcript_type "protein_coding"; transcript_status "KNOWN"; transcript_name "Amer2-201"; exon_number "1"; exon_id "ENSMUSE00001421579.1"; talon_gene "41832"; talon_transcript "108098"; talon_exon "558100"; ccdsid "CCDS27177.1"; exon_status "KNOWN"; level "2"; protein_id "ENSMUSP00000022561.6"; source "HAVANA"; tag "CCDS";
chr14	HAVANA	gene	60634734	60764549	.	+	.	gene_id "ENSMUSG00000021990.15"; gene_name "Spata13"; gene_status "KNOWN"; gene_type "protein_coding"; talon_gene "41836"; havana_gene "OTTMUSG00000035020.4"; level "2";
chr14	HAVANA	transcript	60634734	60691408	.	+	.	gene_id "ENSMUSG00000021990.15"; transcript_id "ENSMUST00000159729.1"; gene_name "Spata13"; gene_status "KNOWN"; gene_type "protein_coding"; transcript_type "protein_coding"; transcript_status "KNOWN"; transcript_name "Spata13-205"; talon_gene "41836"; talon_transcript "108105"; havana_transcript "OTTMUST00000089051.3"; level "2"; protein_id "ENSMUSP00000125702.1"; source "HAVANA"; tag "cds_end_NF"; transcript_support_level "2";
chr14	HAVANA	exon	60634734	60634864	.	+	.	gene_id "ENSMUSG00000021990.15"; transcript_id "ENSMUST00000159729.1"; gene_type "protein_coding"; gene_status "KNOWN"; gene_name "Spata13"; transcript_type "protein_coding"; transcript_status "KNOWN"; transcript_name "Spata13-205"; exon_number "1"; exon_id "ENSMUSE00000863597.1"; talon_gene "41836"; talon_transcript "108105"; talon_exon "558141"; exon_status "KNOWN"; level "2"; protein_id "ENSMUSP00000125702.1"; source "HAVANA"; tag "cds_end_NF";
chr14	HAVANA	exon	60690854	60691408	.	+	.	gene_id "ENSMUSG00000021990.15"; transcript_id "ENSMUST00000159729.1"; gene_type "protein_coding"; gene_status "KNOWN"; gene_name "Spata13"; transcript_type "protein_coding"; transcript_status "KNOWN"; transcript_name "Spata13-205"; exon_number "2"; exon_id "ENSMUSE00000854774.1"; talon_gene "41836"; talon_transcript "108105"; talon_exon "558142"; exon_status "KNOWN"; level "2"; protein_id "ENSMUSP00000125702.1"; source "HAVANA"; tag "cds_end_NF";
chr14	HAVANA	transcript	60634755	60690893	.	+	.	gene_id "ENSMUSG00000021990.15"; transcript_id "ENSMUST00000159135.1"; gene_name "Spata13"; gene_status "KNOWN"; gene_type "protein_coding"; transcript_type "processed_transcript"; transcript_status "KNOWN"; transcript_name "Spata13-202"; talon_gene "41836"; talon_transcript "108106"; havana_transcript "OTTMUST00000089050.1"; level "2"; source "HAVANA"; transcript_support_level "3";
chr14	HAVANA	exon	60634755	60634864	.	+	.	gene_id "ENSMUSG00000021990.15"; transcript_id "ENSMUST00000159135.1"; gene_type "protein_coding"; gene_status "KNOWN"; gene_name "Spata13"; transcript_type "processed_transcript"; transcript_status "KNOWN"; transcript_name "Spata13-202"; exon_number "1"; exon_id "ENSMUSE00000870486.1"; talon_gene "41836"; talon_transcript "108106"; talon_exon "558143"; exon_status "KNOWN"; level "2"; source "HAVANA";
chr14	HAVANA	exon	60636368	60636646	.	+	.	gene_id "ENSMUSG00000021990.15"; transcript_id "ENSMUST00000159135.1"; gene_type "protein_coding"; gene_status "KNOWN"; gene_name "Spata13"; transcript_type "processed_transcript"; transcript_status "KNOWN"; transcript_name "Spata13-202"; exon_number "2"; exon_id "ENSMUSE00000855687.1"; talon_gene "41836"; talon_transcript "108106"; talon_exon "558145"; exon_status "KNOWN"; level "2"; source "HAVANA";
chr14	HAVANA	exon	60690854	60690893	.	+	.	gene_id "ENSMUSG00000021990.15"; transcript_id "ENSMUST00000159135.1"; gene_type "protein_coding"; gene_status "KNOWN"; gene_name "Spata13"; transcript_type "processed_transcript"; transcript_status "KNOWN"; transcript_name "Spata13-202"; exon_number "3"; exon_id "ENSMUSE00000860063.1"; talon_gene "41836"; talon_transcript "108106"; talon_exon "558147"; exon_status "KNOWN"; level "2"; source "HAVANA";
chr14	HAVANA	transcript	60732906	60764549	.	+	.	gene_id "ENSMUSG00000021990.15"; transcript_id "ENSMUST00000162945.1"; gene_name "Spata13"; gene_status "KNOWN"; gene_type "protein_coding"; transcript_type "protein_coding"; transcript_status "KNOWN"; transcript_name "Spata13-210"; talon_gene "41836"; talon_transcript "108110"; ccdsid "CCDS79328.1"; havana_transcript "OTTMUST00000089048.1"; level "2"; protein_id "ENSMUSP00000123888.1"; source "HAVANA"; tag "CCDS"; transcript_support_level "1";
chr14	HAVANA	exon	60732906	60733206	.	+	.	gene_id "ENSMUSG00000021990.15"; transcript_id "ENSMUST00000162945.1"; gene_type "protein_coding"; gene_status "KNOWN"; gene_name "Spata13"; transcript_type "protein_coding"; transcript_status "KNOWN"; transcript_name "Spata13-210"; exon_number "1"; exon_id "ENSMUSE00000867041.1"; talon_gene "41836"; talon_transcript "108110"; talon_exon "558156"; ccdsid "CCDS79328.1"; exon_status "KNOWN"; level "2"; protein_id "ENSMUSP00000123888.1"; source "HAVANA"; tag "CCDS";
chr14	ENSEMBL	exon	60745645	60745781	.	+	.	gene_id "ENSMUSG00000021990.15"; transcript_id "ENSMUST00000162945.1"; gene_type "protein_coding"; gene_status "KNOWN"; gene_name "Spata13"; transcript_type "protein_coding"; transcript_status "KNOWN"; transcript_name "Spata13-210"; exon_number "2"; exon_id "ENSMUSE00000122772.1"; talon_gene "41836"; talon_transcript "108110"; talon_exon "558121"; ccdsid "CCDS49516.1"; exon_status "KNOWN"; level "3"; protein_id "ENSMUSP00000022566.7"; source "ENSEMBL"; tag "CCDS";
chr14	ENSEMBL	exon	60746714	60746893	.	+	.	gene_id "ENSMUSG00000021990.15"; transcript_id "ENSMUST00000162945.1"; gene_type "protein_coding"; gene_status "KNOWN"; gene_name "Spata13"; transcript_type "protein_coding"; transcript_status "KNOWN"; transcript_name "Spata13-210"; exon_number "3"; exon_id "ENSMUSE00000558092.1"; talon_gene "41836"; talon_transcript "108110"; talon_exon "558123"; ccdsid "CCDS49516.1"; exon_status "KNOWN"; level "3"; protein_id "ENSMUSP00000022566.7"; source "ENSEMBL"; tag "CCDS";
chr14	ENSEMBL	exon	60747441	60747626	.	+	.	gene_id "ENSMUSG00000021990.15"; transcript_id "ENSMUST00000162945.1"; gene_type "protein_coding"; gene_status "KNOWN"; gene_name "Spata13"; transcript_type "protein_coding"; transcript_status "KNOWN"; transcript_name "Spata13-210"; exon_number "4"; exon_id "ENSMUSE00000122764.1"; talon_gene "41836"; talon_transcript "108110"; talon_exon "558125"; ccdsid "CCDS49516.1"; exon_status "KNOWN"; level "3"; protein_id "ENSMUSP00000022566.7"; source "ENSEMBL"; tag "CCDS";
chr14	ENSEMBL	exon	60749963	60750142	.	+	.	gene_id "ENSMUSG00000021990.15"; transcript_id "ENSMUST00000162945.1"; gene_type "protein_coding"; gene_status "KNOWN"; gene_name "Spata13"; transcript_type "protein_coding"; transcript_status "KNOWN"; transcript_name "Spata13-210"; exon_number "5"; exon_id "ENSMUSE00000122766.1"; talon_gene "41836"; talon_transcript "108110"; talon_exon "558127"; ccdsid "CCDS49516.1"; exon_status "KNOWN"; level "3"; protein_id "ENSMUSP00000022566.7"; source "ENSEMBL"; tag "CCDS";
chr14	ENSEMBL	exon	60751635	60751867	.	+	.	gene_id "ENSMUSG00000021990.15"; transcript_id "ENSMUST00000162945.1"; gene_type "protein_coding"; gene_status "KNOWN"; gene_name "Spata13"; transcript_type "protein_coding"; transcript_status "KNOWN"; transcript_name "Spata13-210"; exon_number "6"; exon_id "ENSMUSE00000558088.1"; talon_gene "41836"; talon_transcript "108110"; talon_exon "558129"; ccdsid "CCDS49516.1"; exon_status "KNOWN"; level "3"; protein_id "ENSMUSP00000022566.7"; source "ENSEMBL"; tag "CCDS";
chr14	ENSEMBL	exon	60753781	60753910	.	+	.	gene_id "ENSMUSG00000021990.15"; transcript_id "ENSMUST00000162945.1"; gene_type "protein_coding"; gene_status "KNOWN"; gene_name "Spata13"; transcript_type "protein_coding"; transcript_status "KNOWN"; transcript_name "Spata13-210"; exon_number "7"; exon_id "ENSMUSE00001240289.1"; talon_gene "41836"; talon_transcript "108110"; talon_exon "558131"; ccdsid "CCDS49516.1"; exon_status "KNOWN"; level "3"; protein_id "ENSMUSP00000022566.7"; source "ENSEMBL"; tag "CCDS";
chr14	ENSEMBL	exon	60756212	60756584	.	+	.	gene_id "ENSMUSG00000021990.15"; transcript_id "ENSMUST00000162945.1"; gene_type "protein_coding"; gene_status "KNOWN"; gene_name "Spata13"; transcript_type "protein_coding"; transcript_status "KNOWN"; transcript_name "Spata13-210"; exon_number "8"; exon_id "ENSMUSE00001254562.1"; talon_gene "41836"; talon_transcript "108110"; talon_exon "558133"; ccdsid "CCDS49516.1"; exon_status "KNOWN"; level "3"; protein_id "ENSMUSP00000022566.7"; source "ENSEMBL"; tag "CCDS";
chr14	ENSEMBL	exon	60759583	60759657	.	+	.	gene_id "ENSMUSG00000021990.15"; transcript_id "ENSMUST00000162945.1"; gene_type "protein_coding"; gene_status "KNOWN"; gene_name "Spata13"; transcript_type "protein_coding"; transcript_status "KNOWN"; transcript_name "Spata13-210"; exon_number "9"; exon_id "ENSMUSE00000122760.1"; talon_gene "41836"; talon_transcript "108110"; talon_exon "558135"; ccdsid "CCDS49516.1"; exon_status "KNOWN"; level "3"; protein_id "ENSMUSP00000022566.7"; source "ENSEMBL"; tag "CCDS";
chr14	HAVANA	exon	60760876	60764549	.	+	.	gene_id "ENSMUSG00000021990.15"; transcript_id "ENSMUST00000162945.1"; gene_type "protein_coding"; gene_status "KNOWN"; gene_name "Spata13"; transcript_type "protein_coding"; transcript_status "KNOWN"; transcript_name "Spata13-210"; exon_number "10"; exon_id "ENSMUSE00000558054.3"; talon_gene "41836"; talon_transcript "108110"; talon_exon "558137"; ccdsid "CCDS49516.1"; exon_status "KNOWN"; level "2"; protein_id "ENSMUSP00000123928.1"; source "HAVANA"; tag "CCDS";
chr14	HAVANA	gene	60776329	60784581	.	-	.	gene_id "ENSMUSG00000084951.1"; gene_name "Mipepos"; gene_status "KNOWN"; gene_type "antisense"; talon_gene "41838"; havana_gene "OTTMUSG00000027847.1"; level "2";
chr14	HAVANA	transcript	60776329	60784581	.	-	.	gene_id "ENSMUSG00000084951.1"; transcript_id "ENSMUST00000155855.1"; gene_name "Mipepos"; gene_status "KNOWN"; gene_type "antisense"; transcript_type "antisense"; transcript_status "KNOWN"; transcript_name "Mipepos-201"; talon_gene "41838"; talon_transcript "108113"; havana_transcript "OTTMUST00000068953.1"; level "2"; source "HAVANA"; tag "basic"; transcript_support_level "3";
chr14	HAVANA	exon	60784014	60784581	.	-	.	gene_id "ENSMUSG00000084951.1"; transcript_id "ENSMUST00000155855.1"; gene_type "antisense"; gene_status "KNOWN"; gene_name "Mipepos"; transcript_type "antisense"; transcript_status "KNOWN"; transcript_name "Mipepos-201"; exon_number "1"; exon_id "ENSMUSE00000743656.1"; talon_gene "41838"; talon_transcript "108113"; talon_exon "558169"; exon_status "KNOWN"; level "2"; source "HAVANA"; tag "basic";
chr14	HAVANA	exon	60776329	60776370	.	-	.	gene_id "ENSMUSG00000084951.1"; transcript_id "ENSMUST00000155855.1"; gene_type "antisense"; gene_status "KNOWN"; gene_name "Mipepos"; transcript_type "antisense"; transcript_status "KNOWN"; transcript_name "Mipepos-201"; exon_number "2"; exon_id "ENSMUSE00000839235.1"; talon_gene "41838"; talon_transcript "108113"; talon_exon "558171"; exon_status "KNOWN"; level "2"; source "HAVANA"; tag "basic";
chr14	HAVANA	gene	60784573	60903606	.	+	.	gene_id "ENSMUSG00000021993.10"; gene_name "Mipep"; gene_status "KNOWN"; gene_type "protein_coding"; talon_gene "41839"; havana_gene "OTTMUSG00000069073.1"; level "2";
chr14	HAVANA	transcript	60784573	60904229	.	+	.	gene_id "ENSMUSG00000021993.10"; transcript_id "ENSMUST00000063562.8"; gene_name "Mipep"; gene_status "KNOWN"; gene_type "protein_coding"; transcript_type "protein_coding"; transcript_status "KNOWN"; transcript_name "Mipep-201"; talon_gene "41839"; talon_transcript "108114"; ccdsid "CCDS49517.1"; havana_transcript "OTTMUST00000167129.1"; level "2"; protein_id "ENSMUSP00000069840.7"; source "HAVANA"; tag "CCDS"; transcript_support_level "1";
chr14	HAVANA	exon	60784573	60784870	.	+	.	gene_id "ENSMUSG00000021993.10"; transcript_id "ENSMUST00000063562.8"; gene_type "protein_coding"; gene_status "KNOWN"; gene_name "Mipep"; transcript_type "protein_coding"; transcript_status "KNOWN"; transcript_name "Mipep-201"; exon_number "1"; exon_id "ENSMUSE00000910705.2"; talon_gene "41839"; talon_transcript "108114"; talon_exon "558172"; ccdsid "CCDS49517.1"; exon_status "KNOWN"; level "2"; protein_id "ENSMUSP00000069840.7"; source "HAVANA"; tag "CCDS";
chr14	HAVANA	exon	60787295	60787468	.	+	.	gene_id "ENSMUSG00000021993.10"; transcript_id "ENSMUST00000063562.8"; gene_type "protein_coding"; gene_status "KNOWN"; gene_name "Mipep"; transcript_type "protein_coding"; transcript_status "KNOWN"; transcript_name "Mipep-201"; exon_number "2"; exon_id "ENSMUSE00000432593.1"; talon_gene "41839"; talon_transcript "108114"; talon_exon "558174"; ccdsid "CCDS49517.1"; exon_status "KNOWN"; level "2"; protein_id "ENSMUSP00000069840.7"; source "HAVANA"; tag "CCDS";
chr14	HAVANA	exon	60788154	60788242	.	+	.	gene_id "ENSMUSG00000021993.10"; transcript_id "ENSMUST00000063562.8"; gene_type "protein_coding"; gene_status "KNOWN"; gene_name "Mipep"; transcript_type "protein_coding"; transcript_status "KNOWN"; transcript_name "Mipep-201"; exon_number "3"; exon_id "ENSMUSE00000399817.2"; talon_gene "41839"; talon_transcript "108114"; talon_exon "558176"; ccdsid "CCDS49517.1"; exon_status "KNOWN"; level "2"; protein_id "ENSMUSP00000069840.7"; source "HAVANA"; tag "CCDS";
chr14	HAVANA	exon	60790887	60790973	.	+	.	gene_id "ENSMUSG00000021993.10"; transcript_id "ENSMUST00000063562.8"; gene_type "protein_coding"; gene_status "KNOWN"; gene_name "Mipep"; transcript_type "protein_coding"; transcript_status "KNOWN"; transcript_name "Mipep-201"; exon_number "4"; exon_id "ENSMUSE00000282296.1"; talon_gene "41839"; talon_transcript "108114"; talon_exon "558178"; ccdsid "CCDS49517.1"; exon_status "KNOWN"; level "2"; protein_id "ENSMUSP00000069840.7"; source "HAVANA"; tag "CCDS";
chr14	HAVANA	exon	60796172	60796235	.	+	.	gene_id "ENSMUSG00000021993.10"; transcript_id "ENSMUST00000063562.8"; gene_type "protein_coding"; gene_status "KNOWN"; gene_name "Mipep"; transcript_type "protein_coding"; transcript_status "KNOWN"; transcript_name "Mipep-201"; exon_number "5"; exon_id "ENSMUSE00000282289.1"; talon_gene "41839"; talon_transcript "108114"; talon_exon "558180"; ccdsid "CCDS49517.1"; exon_status "KNOWN"; level "2"; protein_id "ENSMUSP00000069840.7"; source "HAVANA"; tag "CCDS";
chr14	HAVANA	exon	60802121	60802303	.	+	.	gene_id "ENSMUSG00000021993.10"; transcript_id "ENSMUST00000063562.8"; gene_type "protein_coding"; gene_status "KNOWN"; gene_name "Mipep"; transcript_type "protein_coding"; transcript_status "KNOWN"; transcript_name "Mipep-201"; exon_number "6"; exon_id "ENSMUSE00000282280.1"; talon_gene "41839"; talon_transcript "108114"; talon_exon "558182"; ccdsid "CCDS49517.1"; exon_status "KNOWN"; level "2"; protein_id "ENSMUSP00000069840.7"; source "HAVANA"; tag "CCDS";
chr14	HAVANA	exon	60802813	60802969	.	+	.	gene_id "ENSMUSG00000021993.10"; transcript_id "ENSMUST00000063562.8"; gene_type "protein_coding"; gene_status "KNOWN"; gene_name "Mipep"; transcript_type "protein_coding"; transcript_status "KNOWN"; transcript_name "Mipep-201"; exon_number "7"; exon_id "ENSMUSE00000282270.1"; talon_gene "41839"; talon_transcript "108114"; talon_exon "558184"; ccdsid "CCDS49517.1"; exon_status "KNOWN"; level "2"; protein_id "ENSMUSP00000069840.7"; source "HAVANA"; tag "CCDS";
chr14	HAVANA	exon	60808968	60809016	.	+	.	gene_id "ENSMUSG00000021993.10"; transcript_id "ENSMUST00000063562.8"; gene_type "protein_coding"; gene_status "KNOWN"; gene_name "Mipep"; transcript_type "protein_coding"; transcript_status "KNOWN"; transcript_name "Mipep-201"; exon_number "8"; exon_id "ENSMUSE00000282259.1"; talon_gene "41839"; talon_transcript "108114"; talon_exon "558186"; ccdsid "CCDS49517.1"; exon_status "KNOWN"; level "2"; protein_id "ENSMUSP00000069840.7"; source "HAVANA"; tag "CCDS";
chr14	HAVANA	exon	60811099	60811159	.	+	.	gene_id "ENSMUSG00000021993.10"; transcript_id "ENSMUST00000063562.8"; gene_type "protein_coding"; gene_status "KNOWN"; gene_name "Mipep"; transcript_type "protein_coding"; transcript_status "KNOWN"; transcript_name "Mipep-201"; exon_number "9"; exon_id "ENSMUSE00000282249.1"; talon_gene "41839"; talon_transcript "108114"; talon_exon "558188"; ccdsid "CCDS49517.1"; exon_status "KNOWN"; level "2"; protein_id "ENSMUSP00000069840.7"; source "HAVANA"; tag "CCDS";
chr14	HAVANA	exon	60814953	60815005	.	+	.	gene_id "ENSMUSG00000021993.10"; transcript_id "ENSMUST00000063562.8"; gene_type "protein_coding"; gene_status "KNOWN"; gene_name "Mipep"; transcript_type "protein_coding"; transcript_status "KNOWN"; transcript_name "Mipep-201"; exon_number "10"; exon_id "ENSMUSE00000282234.1"; talon_gene "41839"; talon_transcript "108114"; talon_exon "558190"; ccdsid "CCDS49517.1"; exon_status "KNOWN"; level "2"; protein_id "ENSMUSP00000069840.7"; source "HAVANA"; tag "CCDS";
chr14	HAVANA	exon	60827299	60827452	.	+	.	gene_id "ENSMUSG00000021993.10"; transcript_id "ENSMUST00000063562.8"; gene_type "protein_coding"; gene_status "KNOWN"; gene_name "Mipep"; transcript_type "protein_coding"; transcript_status "KNOWN"; transcript_name "Mipep-201"; exon_number "11"; exon_id "ENSMUSE00000282221.1"; talon_gene "41839"; talon_transcript "108114"; talon_exon "558192"; ccdsid "CCDS49517.1"; exon_status "KNOWN"; level "2"; protein_id "ENSMUSP00000069840.7"; source "HAVANA"; tag "CCDS";
chr14	HAVANA	exon	60829387	60829464	.	+	.	gene_id "ENSMUSG00000021993.10"; transcript_id "ENSMUST00000063562.8"; gene_type "protein_coding"; gene_status "KNOWN"; gene_name "Mipep"; transcript_type "protein_coding"; transcript_status "KNOWN"; transcript_name "Mipep-201"; exon_number "12"; exon_id "ENSMUSE00000122787.1"; talon_gene "41839"; talon_transcript "108114"; talon_exon "558194"; ccdsid "CCDS49517.1"; exon_status "KNOWN"; level "2"; protein_id "ENSMUSP00000069840.7"; source "HAVANA"; tag "CCDS";
chr14	HAVANA	exon	60831113	60831317	.	+	.	gene_id "ENSMUSG00000021993.10"; transcript_id "ENSMUST00000063562.8"; gene_type "protein_coding"; gene_status "KNOWN"; gene_name "Mipep"; transcript_type "protein_coding"; transcript_status "KNOWN"; transcript_name "Mipep-201"; exon_number "13"; exon_id "ENSMUSE00000122796.1"; talon_gene "41839"; talon_transcript "108114"; talon_exon "558196"; ccdsid "CCDS49517.1"; exon_status "KNOWN"; level "2"; protein_id "ENSMUSP00000069840.7"; source "HAVANA"; tag "CCDS";
chr14	HAVANA	exon	60833985	60834094	.	+	.	gene_id "ENSMUSG00000021993.10"; transcript_id "ENSMUST00000063562.8"; gene_type "protein_coding"; gene_status "KNOWN"; gene_name "Mipep"; transcript_type "protein_coding"; transcript_status "KNOWN"; transcript_name "Mipep-201"; exon_number "14"; exon_id "ENSMUSE00000122794.1"; talon_gene "41839"; talon_transcript "108114"; talon_exon "558198"; ccdsid "CCDS49517.1"; exon_status "KNOWN"; level "2"; protein_id "ENSMUSP00000069840.7"; source "HAVANA"; tag "CCDS";
chr14	HAVANA	exon	60843208	60843282	.	+	.	gene_id "ENSMUSG00000021993.10"; transcript_id "ENSMUST00000063562.8"; gene_type "protein_coding"; gene_status "KNOWN"; gene_name "Mipep"; transcript_type "protein_coding"; transcript_status "KNOWN"; transcript_name "Mipep-201"; exon_number "15"; exon_id "ENSMUSE00000432500.1"; talon_gene "41839"; talon_transcript "108114"; talon_exon "558200"; ccdsid "CCDS49517.1"; exon_status "KNOWN"; level "2"; protein_id "ENSMUSP00000069840.7"; source "HAVANA"; tag "CCDS";
chr14	HAVANA	exon	60846384	60846503	.	+	.	gene_id "ENSMUSG00000021993.10"; transcript_id "ENSMUST00000063562.8"; gene_type "protein_coding"; gene_status "KNOWN"; gene_name "Mipep"; transcript_type "protein_coding"; transcript_status "KNOWN"; transcript_name "Mipep-201"; exon_number "16"; exon_id "ENSMUSE00000432494.1"; talon_gene "41839"; talon_transcript "108114"; talon_exon "558202"; ccdsid "CCDS49517.1"; exon_status "KNOWN"; level "2"; protein_id "ENSMUSP00000069840.7"; source "HAVANA"; tag "CCDS";
chr14	HAVANA	exon	60872018	60872139	.	+	.	gene_id "ENSMUSG00000021993.10"; transcript_id "ENSMUST00000063562.8"; gene_type "protein_coding"; gene_status "KNOWN"; gene_name "Mipep"; transcript_type "protein_coding"; transcript_status "KNOWN"; transcript_name "Mipep-201"; exon_number "17"; exon_id "ENSMUSE00000432488.1"; talon_gene "41839"; talon_transcript "108114"; talon_exon "558204"; ccdsid "CCDS49517.1"; exon_status "KNOWN"; level "2"; protein_id "ENSMUSP00000069840.7"; source "HAVANA"; tag "CCDS";
chr14	HAVANA	exon	60875234	60875307	.	+	.	gene_id "ENSMUSG00000021993.10"; transcript_id "ENSMUST00000063562.8"; gene_type "protein_coding"; gene_status "KNOWN"; gene_name "Mipep"; transcript_type "protein_coding"; transcript_status "KNOWN"; transcript_name "Mipep-201"; exon_number "18"; exon_id "ENSMUSE00000432483.2"; talon_gene "41839"; talon_transcript "108114"; talon_exon "558206"; ccdsid "CCDS49517.1"; exon_status "KNOWN"; level "2"; protein_id "ENSMUSP00000069840.7"; source "HAVANA"; tag "CCDS";
chr14	HAVANA	exon	60903368	60904229	.	+	.	gene_id "ENSMUSG00000021993.10"; transcript_id "ENSMUST00000063562.8"; gene_type "protein_coding"; gene_status "KNOWN"; gene_name "Mipep"; transcript_type "protein_coding"; transcript_status "KNOWN"; transcript_name "Mipep-201"; exon_number "19"; exon_id "ENSMUSE00000558029.4"; talon_gene "41839"; talon_transcript "108114"; talon_exon "558208"; ccdsid "CCDS49517.1"; exon_status "KNOWN"; level "2"; protein_id "ENSMUSP00000069840.7"; source "HAVANA"; tag "CCDS";
chr14	HAVANA	transcript	60784582	60905478	.	+	.	gene_id "ENSMUSG00000021993.10"; transcript_id "ENSMUST00000225506.1"; gene_name "Mipep"; gene_status "KNOWN"; gene_type "protein_coding"; transcript_type "nonsense_mediated_decay"; transcript_status "KNOWN"; transcript_name "Mipep-205"; talon_gene "41839"; talon_transcript "108115"; havana_transcript "OTTMUST00000167130.1"; level "2"; protein_id "ENSMUSP00000153374.1"; source "HAVANA";
chr14	HAVANA	exon	60784582	60784870	.	+	.	gene_id "ENSMUSG00000021993.10"; transcript_id "ENSMUST00000225506.1"; gene_type "protein_coding"; gene_status "KNOWN"; gene_name "Mipep"; transcript_type "nonsense_mediated_decay"; transcript_status "KNOWN"; transcript_name "Mipep-205"; exon_number "1"; exon_id "ENSMUSE00001427215.1"; talon_gene "41839"; talon_transcript "108115"; talon_exon "558209"; exon_status "KNOWN"; level "2"; protein_id "ENSMUSP00000153374.1"; source "HAVANA";
chr14	HAVANA	exon	60787295	60787468	.	+	.	gene_id "ENSMUSG00000021993.10"; transcript_id "ENSMUST00000225506.1"; gene_type "protein_coding"; gene_status "KNOWN"; gene_name "Mipep"; transcript_type "nonsense_mediated_decay"; transcript_status "KNOWN"; transcript_name "Mipep-205"; exon_number "2"; exon_id "ENSMUSE00000432593.1"; talon_gene "41839"; talon_transcript "108115"; talon_exon "558174"; ccdsid "CCDS49517.1"; exon_status "KNOWN"; level "2"; protein_id "ENSMUSP00000069840.7"; source "HAVANA"; tag "CCDS";
chr14	HAVANA	exon	60788154	60788242	.	+	.	gene_id "ENSMUSG00000021993.10"; transcript_id "ENSMUST00000225506.1"; gene_type "protein_coding"; gene_status "KNOWN"; gene_name "Mipep"; transcript_type "nonsense_mediated_decay"; transcript_status "KNOWN"; transcript_name "Mipep-205"; exon_number "3"; exon_id "ENSMUSE00000399817.2"; talon_gene "41839"; talon_transcript "108115"; talon_exon "558176"; ccdsid "CCDS49517.1"; exon_status "KNOWN"; level "2"; protein_id "ENSMUSP00000069840.7"; source "HAVANA"; tag "CCDS";
chr14	HAVANA	exon	60790887	60790973	.	+	.	gene_id "ENSMUSG00000021993.10"; transcript_id "ENSMUST00000225506.1"; gene_type "protein_coding"; gene_status "KNOWN"; gene_name "Mipep"; transcript_type "nonsense_mediated_decay"; transcript_status "KNOWN"; transcript_name "Mipep-205"; exon_number "4"; exon_id "ENSMUSE00000282296.1"; talon_gene "41839"; talon_transcript "108115"; talon_exon "558178"; ccdsid "CCDS49517.1"; exon_status "KNOWN"; level "2"; protein_id "ENSMUSP00000069840.7"; source "HAVANA"; tag "CCDS";
chr14	HAVANA	exon	60796172	60796235	.	+	.	gene_id "ENSMUSG00000021993.10"; transcript_id "ENSMUST00000225506.1"; gene_type "protein_coding"; gene_status "KNOWN"; gene_name "Mipep"; transcript_type "nonsense_mediated_decay"; transcript_status "KNOWN"; transcript_name "Mipep-205"; exon_number "5"; exon_id "ENSMUSE00000282289.1"; talon_gene "41839"; talon_transcript "108115"; talon_exon "558180"; ccdsid "CCDS49517.1"; exon_status "KNOWN"; level "2"; protein_id "ENSMUSP00000069840.7"; source "HAVANA"; tag "CCDS";
chr14	HAVANA	exon	60802121	60802303	.	+	.	gene_id "ENSMUSG00000021993.10"; transcript_id "ENSMUST00000225506.1"; gene_type "protein_coding"; gene_status "KNOWN"; gene_name "Mipep"; transcript_type "nonsense_mediated_decay"; transcript_status "KNOWN"; transcript_name "Mipep-205"; exon_number "6"; exon_id "ENSMUSE00000282280.1"; talon_gene "41839"; talon_transcript "108115"; talon_exon "558182"; ccdsid "CCDS49517.1"; exon_status "KNOWN"; level "2"; protein_id "ENSMUSP00000069840.7"; source "HAVANA"; tag "CCDS";
chr14	HAVANA	exon	60802813	60802969	.	+	.	gene_id "ENSMUSG00000021993.10"; transcript_id "ENSMUST00000225506.1"; gene_type "protein_coding"; gene_status "KNOWN"; gene_name "Mipep"; transcript_type "nonsense_mediated_decay"; transcript_status "KNOWN"; transcript_name "Mipep-205"; exon_number "7"; exon_id "ENSMUSE00000282270.1"; talon_gene "41839"; talon_transcript "108115"; talon_exon "558184"; ccdsid "CCDS49517.1"; exon_status "KNOWN"; level "2"; protein_id "ENSMUSP00000069840.7"; source "HAVANA"; tag "CCDS";
chr14	HAVANA	exon	60808968	60809016	.	+	.	gene_id "ENSMUSG00000021993.10"; transcript_id "ENSMUST00000225506.1"; gene_type "protein_coding"; gene_status "KNOWN"; gene_name "Mipep"; transcript_type "nonsense_mediated_decay"; transcript_status "KNOWN"; transcript_name "Mipep-205"; exon_number "8"; exon_id "ENSMUSE00000282259.1"; talon_gene "41839"; talon_transcript "108115"; talon_exon "558186"; ccdsid "CCDS49517.1"; exon_status "KNOWN"; level "2"; protein_id "ENSMUSP00000069840.7"; source "HAVANA"; tag "CCDS";
chr14	HAVANA	exon	60811099	60811159	.	+	.	gene_id "ENSMUSG00000021993.10"; transcript_id "ENSMUST00000225506.1"; gene_type "protein_coding"; gene_status "KNOWN"; gene_name "Mipep"; transcript_type "nonsense_mediated_decay"; transcript_status "KNOWN"; transcript_name "Mipep-205"; exon_number "9"; exon_id "ENSMUSE00000282249.1"; talon_gene "41839"; talon_transcript "108115"; talon_exon "558188"; ccdsid "CCDS49517.1"; exon_status "KNOWN"; level "2"; protein_id "ENSMUSP00000069840.7"; source "HAVANA"; tag "CCDS";
chr14	HAVANA	exon	60814953	60815005	.	+	.	gene_id "ENSMUSG00000021993.10"; transcript_id "ENSMUST00000225506.1"; gene_type "protein_coding"; gene_status "KNOWN"; gene_name "Mipep"; transcript_type "nonsense_mediated_decay"; transcript_status "KNOWN"; transcript_name "Mipep-205"; exon_number "10"; exon_id "ENSMUSE00000282234.1"; talon_gene "41839"; talon_transcript "108115"; talon_exon "558190"; ccdsid "CCDS49517.1"; exon_status "KNOWN"; level "2"; protein_id "ENSMUSP00000069840.7"; source "HAVANA"; tag "CCDS";
chr14	HAVANA	exon	60827299	60827452	.	+	.	gene_id "ENSMUSG00000021993.10"; transcript_id "ENSMUST00000225506.1"; gene_type "protein_coding"; gene_status "KNOWN"; gene_name "Mipep"; transcript_type "nonsense_mediated_decay"; transcript_status "KNOWN"; transcript_name "Mipep-205"; exon_number "11"; exon_id "ENSMUSE00000282221.1"; talon_gene "41839"; talon_transcript "108115"; talon_exon "558192"; ccdsid "CCDS49517.1"; exon_status "KNOWN"; level "2"; protein_id "ENSMUSP00000069840.7"; source "HAVANA"; tag "CCDS";
chr14	HAVANA	exon	60829387	60829464	.	+	.	gene_id "ENSMUSG00000021993.10"; transcript_id "ENSMUST00000225506.1"; gene_type "protein_coding"; gene_status "KNOWN"; gene_name "Mipep"; transcript_type "nonsense_mediated_decay"; transcript_status "KNOWN"; transcript_name "Mipep-205"; exon_number "12"; exon_id "ENSMUSE00000122787.1"; talon_gene "41839"; talon_transcript "108115"; talon_exon "558194"; ccdsid "CCDS49517.1"; exon_status "KNOWN"; level "2"; protein_id "ENSMUSP00000069840.7"; source "HAVANA"; tag "CCDS";
chr14	HAVANA	exon	60831113	60831317	.	+	.	gene_id "ENSMUSG00000021993.10"; transcript_id "ENSMUST00000225506.1"; gene_type "protein_coding"; gene_status "KNOWN"; gene_name "Mipep"; transcript_type "nonsense_mediated_decay"; transcript_status "KNOWN"; transcript_name "Mipep-205"; exon_number "13"; exon_id "ENSMUSE00000122796.1"; talon_gene "41839"; talon_transcript "108115"; talon_exon "558196"; ccdsid "CCDS49517.1"; exon_status "KNOWN"; level "2"; protein_id "ENSMUSP00000069840.7"; source "HAVANA"; tag "CCDS";
chr14	HAVANA	exon	60833985	60834094	.	+	.	gene_id "ENSMUSG00000021993.10"; transcript_id "ENSMUST00000225506.1"; gene_type "protein_coding"; gene_status "KNOWN"; gene_name "Mipep"; transcript_type "nonsense_mediated_decay"; transcript_status "KNOWN"; transcript_name "Mipep-205"; exon_number "14"; exon_id "ENSMUSE00000122794.1"; talon_gene "41839"; talon_transcript "108115"; talon_exon "558198"; ccdsid "CCDS49517.1"; exon_status "KNOWN"; level "2"; protein_id "ENSMUSP00000069840.7"; source "HAVANA"; tag "CCDS";
chr14	HAVANA	exon	60903368	60904478	.	+	.	gene_id "ENSMUSG00000021993.10"; transcript_id "ENSMUST00000225506.1"; gene_type "protein_coding"; gene_status "KNOWN"; gene_name "Mipep"; transcript_type "nonsense_mediated_decay"; transcript_status "KNOWN"; transcript_name "Mipep-205"; exon_number "15"; exon_id "ENSMUSE00001424042.1"; talon_gene "41839"; talon_transcript "108115"; talon_exon "558211"; exon_status "KNOWN"; level "2"; protein_id "ENSMUSP00000153374.1"; source "HAVANA";
chr14	HAVANA	exon	60905171	60905478	.	+	.	gene_id "ENSMUSG00000021993.10"; transcript_id "ENSMUST00000225506.1"; gene_type "protein_coding"; gene_status "KNOWN"; gene_name "Mipep"; transcript_type "nonsense_mediated_decay"; transcript_status "KNOWN"; transcript_name "Mipep-205"; exon_number "16"; exon_id "ENSMUSE00001421852.1"; talon_gene "41839"; talon_transcript "108115"; talon_exon "558213"; exon_status "KNOWN"; level "2"; protein_id "ENSMUSP00000153374.1"; source "HAVANA";
chr14	HAVANA	transcript	60784585	60905360	.	+	.	gene_id "ENSMUSG00000021993.10"; transcript_id "ENSMUST00000224635.1"; gene_name "Mipep"; gene_status "KNOWN"; gene_type "protein_coding"; transcript_type "nonsense_mediated_decay"; transcript_status "KNOWN"; transcript_name "Mipep-203"; talon_gene "41839"; talon_transcript "108116"; havana_transcript "OTTMUST00000167131.1"; level "2"; protein_id "ENSMUSP00000153502.1"; source "HAVANA";
chr14	HAVANA	exon	60784585	60784870	.	+	.	gene_id "ENSMUSG00000021993.10"; transcript_id "ENSMUST00000224635.1"; gene_type "protein_coding"; gene_status "KNOWN"; gene_name "Mipep"; transcript_type "nonsense_mediated_decay"; transcript_status "KNOWN"; transcript_name "Mipep-203"; exon_number "1"; exon_id "ENSMUSE00001426028.1"; talon_gene "41839"; talon_transcript "108116"; talon_exon "558214"; exon_status "KNOWN"; level "2"; protein_id "ENSMUSP00000153502.1"; source "HAVANA";
chr14	HAVANA	exon	60787295	60787468	.	+	.	gene_id "ENSMUSG00000021993.10"; transcript_id "ENSMUST00000224635.1"; gene_type "protein_coding"; gene_status "KNOWN"; gene_name "Mipep"; transcript_type "nonsense_mediated_decay"; transcript_status "KNOWN"; transcript_name "Mipep-203"; exon_number "2"; exon_id "ENSMUSE00000432593.1"; talon_gene "41839"; talon_transcript "108116"; talon_exon "558174"; ccdsid "CCDS49517.1"; exon_status "KNOWN"; level "2"; protein_id "ENSMUSP00000069840.7"; source "HAVANA"; tag "CCDS";
chr14	HAVANA	exon	60788154	60788242	.	+	.	gene_id "ENSMUSG00000021993.10"; transcript_id "ENSMUST00000224635.1"; gene_type "protein_coding"; gene_status "KNOWN"; gene_name "Mipep"; transcript_type "nonsense_mediated_decay"; transcript_status "KNOWN"; transcript_name "Mipep-203"; exon_number "3"; exon_id "ENSMUSE00000399817.2"; talon_gene "41839"; talon_transcript "108116"; talon_exon "558176"; ccdsid "CCDS49517.1"; exon_status "KNOWN"; level "2"; protein_id "ENSMUSP00000069840.7"; source "HAVANA"; tag "CCDS";
chr14	HAVANA	exon	60790887	60790973	.	+	.	gene_id "ENSMUSG00000021993.10"; transcript_id "ENSMUST00000224635.1"; gene_type "protein_coding"; gene_status "KNOWN"; gene_name "Mipep"; transcript_type "nonsense_mediated_decay"; transcript_status "KNOWN"; transcript_name "Mipep-203"; exon_number "4"; exon_id "ENSMUSE00000282296.1"; talon_gene "41839"; talon_transcript "108116"; talon_exon "558178"; ccdsid "CCDS49517.1"; exon_status "KNOWN"; level "2"; protein_id "ENSMUSP00000069840.7"; source "HAVANA"; tag "CCDS";
chr14	HAVANA	exon	60796172	60796235	.	+	.	gene_id "ENSMUSG00000021993.10"; transcript_id "ENSMUST00000224635.1"; gene_type "protein_coding"; gene_status "KNOWN"; gene_name "Mipep"; transcript_type "nonsense_mediated_decay"; transcript_status "KNOWN"; transcript_name "Mipep-203"; exon_number "5"; exon_id "ENSMUSE00000282289.1"; talon_gene "41839"; talon_transcript "108116"; talon_exon "558180"; ccdsid "CCDS49517.1"; exon_status "KNOWN"; level "2"; protein_id "ENSMUSP00000069840.7"; source "HAVANA"; tag "CCDS";
chr14	HAVANA	exon	60802121	60802303	.	+	.	gene_id "ENSMUSG00000021993.10"; transcript_id "ENSMUST00000224635.1"; gene_type "protein_coding"; gene_status "KNOWN"; gene_name "Mipep"; transcript_type "nonsense_mediated_decay"; transcript_status "KNOWN"; transcript_name "Mipep-203"; exon_number "6"; exon_id "ENSMUSE00000282280.1"; talon_gene "41839"; talon_transcript "108116"; talon_exon "558182"; ccdsid "CCDS49517.1"; exon_status "KNOWN"; level "2"; protein_id "ENSMUSP00000069840.7"; source "HAVANA"; tag "CCDS";
chr14	HAVANA	exon	60802813	60802969	.	+	.	gene_id "ENSMUSG00000021993.10"; transcript_id "ENSMUST00000224635.1"; gene_type "protein_coding"; gene_status "KNOWN"; gene_name "Mipep"; transcript_type "nonsense_mediated_decay"; transcript_status "KNOWN"; transcript_name "Mipep-203"; exon_number "7"; exon_id "ENSMUSE00000282270.1"; talon_gene "41839"; talon_transcript "108116"; talon_exon "558184"; ccdsid "CCDS49517.1"; exon_status "KNOWN"; level "2"; protein_id "ENSMUSP00000069840.7"; source "HAVANA"; tag "CCDS";
chr14	HAVANA	exon	60808968	60809016	.	+	.	gene_id "ENSMUSG00000021993.10"; transcript_id "ENSMUST00000224635.1"; gene_type "protein_coding"; gene_status "KNOWN"; gene_name "Mipep"; transcript_type "nonsense_mediated_decay"; transcript_status "KNOWN"; transcript_name "Mipep-203"; exon_number "8"; exon_id "ENSMUSE00000282259.1"; talon_gene "41839"; talon_transcript "108116"; talon_exon "558186"; ccdsid "CCDS49517.1"; exon_status "KNOWN"; level "2"; protein_id "ENSMUSP00000069840.7"; source "HAVANA"; tag "CCDS";
chr14	HAVANA	exon	60811099	60811159	.	+	.	gene_id "ENSMUSG00000021993.10"; transcript_id "ENSMUST00000224635.1"; gene_type "protein_coding"; gene_status "KNOWN"; gene_name "Mipep"; transcript_type "nonsense_mediated_decay"; transcript_status "KNOWN"; transcript_name "Mipep-203"; exon_number "9"; exon_id "ENSMUSE00000282249.1"; talon_gene "41839"; talon_transcript "108116"; talon_exon "558188"; ccdsid "CCDS49517.1"; exon_status "KNOWN"; level "2"; protein_id "ENSMUSP00000069840.7"; source "HAVANA"; tag "CCDS";
chr14	HAVANA	exon	60814953	60815005	.	+	.	gene_id "ENSMUSG00000021993.10"; transcript_id "ENSMUST00000224635.1"; gene_type "protein_coding"; gene_status "KNOWN"; gene_name "Mipep"; transcript_type "nonsense_mediated_decay"; transcript_status "KNOWN"; transcript_name "Mipep-203"; exon_number "10"; exon_id "ENSMUSE00000282234.1"; talon_gene "41839"; talon_transcript "108116"; talon_exon "558190"; ccdsid "CCDS49517.1"; exon_status "KNOWN"; level "2"; protein_id "ENSMUSP00000069840.7"; source "HAVANA"; tag "CCDS";
chr14	HAVANA	exon	60827299	60827452	.	+	.	gene_id "ENSMUSG00000021993.10"; transcript_id "ENSMUST00000224635.1"; gene_type "protein_coding"; gene_status "KNOWN"; gene_name "Mipep"; transcript_type "nonsense_mediated_decay"; transcript_status "KNOWN"; transcript_name "Mipep-203"; exon_number "11"; exon_id "ENSMUSE00000282221.1"; talon_gene "41839"; talon_transcript "108116"; talon_exon "558192"; ccdsid "CCDS49517.1"; exon_status "KNOWN"; level "2"; protein_id "ENSMUSP00000069840.7"; source "HAVANA"; tag "CCDS";
chr14	HAVANA	exon	60829387	60829464	.	+	.	gene_id "ENSMUSG00000021993.10"; transcript_id "ENSMUST00000224635.1"; gene_type "protein_coding"; gene_status "KNOWN"; gene_name "Mipep"; transcript_type "nonsense_mediated_decay"; transcript_status "KNOWN"; transcript_name "Mipep-203"; exon_number "12"; exon_id "ENSMUSE00000122787.1"; talon_gene "41839"; talon_transcript "108116"; talon_exon "558194"; ccdsid "CCDS49517.1"; exon_status "KNOWN"; level "2"; protein_id "ENSMUSP00000069840.7"; source "HAVANA"; tag "CCDS";
chr14	HAVANA	exon	60831113	60831317	.	+	.	gene_id "ENSMUSG00000021993.10"; transcript_id "ENSMUST00000224635.1"; gene_type "protein_coding"; gene_status "KNOWN"; gene_name "Mipep"; transcript_type "nonsense_mediated_decay"; transcript_status "KNOWN"; transcript_name "Mipep-203"; exon_number "13"; exon_id "ENSMUSE00000122796.1"; talon_gene "41839"; talon_transcript "108116"; talon_exon "558196"; ccdsid "CCDS49517.1"; exon_status "KNOWN"; level "2"; protein_id "ENSMUSP00000069840.7"; source "HAVANA"; tag "CCDS";
chr14	HAVANA	exon	60833985	60834094	.	+	.	gene_id "ENSMUSG00000021993.10"; transcript_id "ENSMUST00000224635.1"; gene_type "protein_coding"; gene_status "KNOWN"; gene_name "Mipep"; transcript_type "nonsense_mediated_decay"; transcript_status "KNOWN"; transcript_name "Mipep-203"; exon_number "14"; exon_id "ENSMUSE00000122794.1"; talon_gene "41839"; talon_transcript "108116"; talon_exon "558198"; ccdsid "CCDS49517.1"; exon_status "KNOWN"; level "2"; protein_id "ENSMUSP00000069840.7"; source "HAVANA"; tag "CCDS";
chr14	HAVANA	exon	60843208	60843282	.	+	.	gene_id "ENSMUSG00000021993.10"; transcript_id "ENSMUST00000224635.1"; gene_type "protein_coding"; gene_status "KNOWN"; gene_name "Mipep"; transcript_type "nonsense_mediated_decay"; transcript_status "KNOWN"; transcript_name "Mipep-203"; exon_number "15"; exon_id "ENSMUSE00000432500.1"; talon_gene "41839"; talon_transcript "108116"; talon_exon "558200"; ccdsid "CCDS49517.1"; exon_status "KNOWN"; level "2"; protein_id "ENSMUSP00000069840.7"; source "HAVANA"; tag "CCDS";
chr14	HAVANA	exon	60846384	60846503	.	+	.	gene_id "ENSMUSG00000021993.10"; transcript_id "ENSMUST00000224635.1"; gene_type "protein_coding"; gene_status "KNOWN"; gene_name "Mipep"; transcript_type "nonsense_mediated_decay"; transcript_status "KNOWN"; transcript_name "Mipep-203"; exon_number "16"; exon_id "ENSMUSE00000432494.1"; talon_gene "41839"; talon_transcript "108116"; talon_exon "558202"; ccdsid "CCDS49517.1"; exon_status "KNOWN"; level "2"; protein_id "ENSMUSP00000069840.7"; source "HAVANA"; tag "CCDS";
chr14	HAVANA	exon	60872018	60872139	.	+	.	gene_id "ENSMUSG00000021993.10"; transcript_id "ENSMUST00000224635.1"; gene_type "protein_coding"; gene_status "KNOWN"; gene_name "Mipep"; transcript_type "nonsense_mediated_decay"; transcript_status "KNOWN"; transcript_name "Mipep-203"; exon_number "17"; exon_id "ENSMUSE00000432488.1"; talon_gene "41839"; talon_transcript "108116"; talon_exon "558204"; ccdsid "CCDS49517.1"; exon_status "KNOWN"; level "2"; protein_id "ENSMUSP00000069840.7"; source "HAVANA"; tag "CCDS";
chr14	HAVANA	exon	60875234	60875307	.	+	.	gene_id "ENSMUSG00000021993.10"; transcript_id "ENSMUST00000224635.1"; gene_type "protein_coding"; gene_status "KNOWN"; gene_name "Mipep"; transcript_type "nonsense_mediated_decay"; transcript_status "KNOWN"; transcript_name "Mipep-203"; exon_number "18"; exon_id "ENSMUSE00000432483.2"; talon_gene "41839"; talon_transcript "108116"; talon_exon "558206"; ccdsid "CCDS49517.1"; exon_status "KNOWN"; level "2"; protein_id "ENSMUSP00000069840.7"; source "HAVANA"; tag "CCDS";
chr14	HAVANA	exon	60903368	60904478	.	+	.	gene_id "ENSMUSG00000021993.10"; transcript_id "ENSMUST00000224635.1"; gene_type "protein_coding"; gene_status "KNOWN"; gene_name "Mipep"; transcript_type "nonsense_mediated_decay"; transcript_status "KNOWN"; transcript_name "Mipep-203"; exon_number "19"; exon_id "ENSMUSE00001424042.1"; talon_gene "41839"; talon_transcript "108116"; talon_exon "558211"; exon_status "KNOWN"; level "2"; protein_id "ENSMUSP00000153374.1"; source "HAVANA";
chr14	HAVANA	exon	60905171	60905360	.	+	.	gene_id "ENSMUSG00000021993.10"; transcript_id "ENSMUST00000224635.1"; gene_type "protein_coding"; gene_status "KNOWN"; gene_name "Mipep"; transcript_type "nonsense_mediated_decay"; transcript_status "KNOWN"; transcript_name "Mipep-203"; exon_number "20"; exon_id "ENSMUSE00001427365.1"; talon_gene "41839"; talon_transcript "108116"; talon_exon "558215"; exon_status "KNOWN"; level "2"; protein_id "ENSMUSP00000153502.1"; source "HAVANA";
chr14	TALON	transcript	60784585	60903606	.	+	.	gene_id "ENSMUSG00000021993.10"; transcript_id "ENCODEMT000419869"; gene_name "Mipep"; gene_status "KNOWN"; gene_type "protein_coding"; transcript_status "NOVEL"; transcript_name "ENCODEMT000419869"; talon_gene "41839"; talon_transcript "419869"; NIC_transcript "TRUE";
chr14	TALON	exon	60784585	60785576	.	+	.	gene_id "ENSMUSG00000021993.10"; transcript_id "ENCODEMT000419869"; gene_type "protein_coding"; gene_status "KNOWN"; gene_name "Mipep"; transcript_status "NOVEL"; transcript_name "ENCODEMT000419869"; exon_number "1"; exon_id "1049636"; talon_gene "41839"; talon_transcript "419869"; talon_exon "1049636"; exon_status "NOVEL";
chr14	HAVANA	exon	60787295	60787468	.	+	.	gene_id "ENSMUSG00000021993.10"; transcript_id "ENCODEMT000419869"; gene_type "protein_coding"; gene_status "KNOWN"; gene_name "Mipep"; transcript_status "NOVEL"; transcript_name "ENCODEMT000419869"; exon_number "2"; exon_id "ENSMUSE00000432593.1"; talon_gene "41839"; talon_transcript "419869"; talon_exon "558174"; ccdsid "CCDS49517.1"; exon_status "KNOWN"; level "2"; protein_id "ENSMUSP00000069840.7"; source "HAVANA"; tag "CCDS";
chr14	HAVANA	exon	60788154	60788242	.	+	.	gene_id "ENSMUSG00000021993.10"; transcript_id "ENCODEMT000419869"; gene_type "protein_coding"; gene_status "KNOWN"; gene_name "Mipep"; transcript_status "NOVEL"; transcript_name "ENCODEMT000419869"; exon_number "3"; exon_id "ENSMUSE00000399817.2"; talon_gene "41839"; talon_transcript "419869"; talon_exon "558176"; ccdsid "CCDS49517.1"; exon_status "KNOWN"; level "2"; protein_id "ENSMUSP00000069840.7"; source "HAVANA"; tag "CCDS";
chr14	HAVANA	exon	60790887	60790973	.	+	.	gene_id "ENSMUSG00000021993.10"; transcript_id "ENCODEMT000419869"; gene_type "protein_coding"; gene_status "KNOWN"; gene_name "Mipep"; transcript_status "NOVEL"; transcript_name "ENCODEMT000419869"; exon_number "4"; exon_id "ENSMUSE00000282296.1"; talon_gene "41839"; talon_transcript "419869"; talon_exon "558178"; ccdsid "CCDS49517.1"; exon_status "KNOWN"; level "2"; protein_id "ENSMUSP00000069840.7"; source "HAVANA"; tag "CCDS";
chr14	HAVANA	exon	60796172	60796235	.	+	.	gene_id "ENSMUSG00000021993.10"; transcript_id "ENCODEMT000419869"; gene_type "protein_coding"; gene_status "KNOWN"; gene_name "Mipep"; transcript_status "NOVEL"; transcript_name "ENCODEMT000419869"; exon_number "5"; exon_id "ENSMUSE00000282289.1"; talon_gene "41839"; talon_transcript "419869"; talon_exon "558180"; ccdsid "CCDS49517.1"; exon_status "KNOWN"; level "2"; protein_id "ENSMUSP00000069840.7"; source "HAVANA"; tag "CCDS";
chr14	HAVANA	exon	60802121	60802303	.	+	.	gene_id "ENSMUSG00000021993.10"; transcript_id "ENCODEMT000419869"; gene_type "protein_coding"; gene_status "KNOWN"; gene_name "Mipep"; transcript_status "NOVEL"; transcript_name "ENCODEMT000419869"; exon_number "6"; exon_id "ENSMUSE00000282280.1"; talon_gene "41839"; talon_transcript "419869"; talon_exon "558182"; ccdsid "CCDS49517.1"; exon_status "KNOWN"; level "2"; protein_id "ENSMUSP00000069840.7"; source "HAVANA"; tag "CCDS";
chr14	HAVANA	exon	60802813	60802969	.	+	.	gene_id "ENSMUSG00000021993.10"; transcript_id "ENCODEMT000419869"; gene_type "protein_coding"; gene_status "KNOWN"; gene_name "Mipep"; transcript_status "NOVEL"; transcript_name "ENCODEMT000419869"; exon_number "7"; exon_id "ENSMUSE00000282270.1"; talon_gene "41839"; talon_transcript "419869"; talon_exon "558184"; ccdsid "CCDS49517.1"; exon_status "KNOWN"; level "2"; protein_id "ENSMUSP00000069840.7"; source "HAVANA"; tag "CCDS";
chr14	HAVANA	exon	60808968	60809016	.	+	.	gene_id "ENSMUSG00000021993.10"; transcript_id "ENCODEMT000419869"; gene_type "protein_coding"; gene_status "KNOWN"; gene_name "Mipep"; transcript_status "NOVEL"; transcript_name "ENCODEMT000419869"; exon_number "8"; exon_id "ENSMUSE00000282259.1"; talon_gene "41839"; talon_transcript "419869"; talon_exon "558186"; ccdsid "CCDS49517.1"; exon_status "KNOWN"; level "2"; protein_id "ENSMUSP00000069840.7"; source "HAVANA"; tag "CCDS";
chr14	HAVANA	exon	60811099	60811159	.	+	.	gene_id "ENSMUSG00000021993.10"; transcript_id "ENCODEMT000419869"; gene_type "protein_coding"; gene_status "KNOWN"; gene_name "Mipep"; transcript_status "NOVEL"; transcript_name "ENCODEMT000419869"; exon_number "9"; exon_id "ENSMUSE00000282249.1"; talon_gene "41839"; talon_transcript "419869"; talon_exon "558188"; ccdsid "CCDS49517.1"; exon_status "KNOWN"; level "2"; protein_id "ENSMUSP00000069840.7"; source "HAVANA"; tag "CCDS";
chr14	HAVANA	exon	60814953	60815005	.	+	.	gene_id "ENSMUSG00000021993.10"; transcript_id "ENCODEMT000419869"; gene_type "protein_coding"; gene_status "KNOWN"; gene_name "Mipep"; transcript_status "NOVEL"; transcript_name "ENCODEMT000419869"; exon_number "10"; exon_id "ENSMUSE00000282234.1"; talon_gene "41839"; talon_transcript "419869"; talon_exon "558190"; ccdsid "CCDS49517.1"; exon_status "KNOWN"; level "2"; protein_id "ENSMUSP00000069840.7"; source "HAVANA"; tag "CCDS";
chr14	HAVANA	exon	60827299	60827452	.	+	.	gene_id "ENSMUSG00000021993.10"; transcript_id "ENCODEMT000419869"; gene_type "protein_coding"; gene_status "KNOWN"; gene_name "Mipep"; transcript_status "NOVEL"; transcript_name "ENCODEMT000419869"; exon_number "11"; exon_id "ENSMUSE00000282221.1"; talon_gene "41839"; talon_transcript "419869"; talon_exon "558192"; ccdsid "CCDS49517.1"; exon_status "KNOWN"; level "2"; protein_id "ENSMUSP00000069840.7"; source "HAVANA"; tag "CCDS";
chr14	HAVANA	exon	60829387	60829464	.	+	.	gene_id "ENSMUSG00000021993.10"; transcript_id "ENCODEMT000419869"; gene_type "protein_coding"; gene_status "KNOWN"; gene_name "Mipep"; transcript_status "NOVEL"; transcript_name "ENCODEMT000419869"; exon_number "12"; exon_id "ENSMUSE00000122787.1"; talon_gene "41839"; talon_transcript "419869"; talon_exon "558194"; ccdsid "CCDS49517.1"; exon_status "KNOWN"; level "2"; protein_id "ENSMUSP00000069840.7"; source "HAVANA"; tag "CCDS";
chr14	HAVANA	exon	60831113	60831317	.	+	.	gene_id "ENSMUSG00000021993.10"; transcript_id "ENCODEMT000419869"; gene_type "protein_coding"; gene_status "KNOWN"; gene_name "Mipep"; transcript_status "NOVEL"; transcript_name "ENCODEMT000419869"; exon_number "13"; exon_id "ENSMUSE00000122796.1"; talon_gene "41839"; talon_transcript "419869"; talon_exon "558196"; ccdsid "CCDS49517.1"; exon_status "KNOWN"; level "2"; protein_id "ENSMUSP00000069840.7"; source "HAVANA"; tag "CCDS";
chr14	HAVANA	exon	60833985	60834094	.	+	.	gene_id "ENSMUSG00000021993.10"; transcript_id "ENCODEMT000419869"; gene_type "protein_coding"; gene_status "KNOWN"; gene_name "Mipep"; transcript_status "NOVEL"; transcript_name "ENCODEMT000419869"; exon_number "14"; exon_id "ENSMUSE00000122794.1"; talon_gene "41839"; talon_transcript "419869"; talon_exon "558198"; ccdsid "CCDS49517.1"; exon_status "KNOWN"; level "2"; protein_id "ENSMUSP00000069840.7"; source "HAVANA"; tag "CCDS";
chr14	HAVANA	exon	60843208	60843282	.	+	.	gene_id "ENSMUSG00000021993.10"; transcript_id "ENCODEMT000419869"; gene_type "protein_coding"; gene_status "KNOWN"; gene_name "Mipep"; transcript_status "NOVEL"; transcript_name "ENCODEMT000419869"; exon_number "15"; exon_id "ENSMUSE00000432500.1"; talon_gene "41839"; talon_transcript "419869"; talon_exon "558200"; ccdsid "CCDS49517.1"; exon_status "KNOWN"; level "2"; protein_id "ENSMUSP00000069840.7"; source "HAVANA"; tag "CCDS";
chr14	HAVANA	exon	60846384	60846503	.	+	.	gene_id "ENSMUSG00000021993.10"; transcript_id "ENCODEMT000419869"; gene_type "protein_coding"; gene_status "KNOWN"; gene_name "Mipep"; transcript_status "NOVEL"; transcript_name "ENCODEMT000419869"; exon_number "16"; exon_id "ENSMUSE00000432494.1"; talon_gene "41839"; talon_transcript "419869"; talon_exon "558202"; ccdsid "CCDS49517.1"; exon_status "KNOWN"; level "2"; protein_id "ENSMUSP00000069840.7"; source "HAVANA"; tag "CCDS";
chr14	HAVANA	exon	60872018	60872139	.	+	.	gene_id "ENSMUSG00000021993.10"; transcript_id "ENCODEMT000419869"; gene_type "protein_coding"; gene_status "KNOWN"; gene_name "Mipep"; transcript_status "NOVEL"; transcript_name "ENCODEMT000419869"; exon_number "17"; exon_id "ENSMUSE00000432488.1"; talon_gene "41839"; talon_transcript "419869"; talon_exon "558204"; ccdsid "CCDS49517.1"; exon_status "KNOWN"; level "2"; protein_id "ENSMUSP00000069840.7"; source "HAVANA"; tag "CCDS";
chr14	HAVANA	exon	60875234	60875307	.	+	.	gene_id "ENSMUSG00000021993.10"; transcript_id "ENCODEMT000419869"; gene_type "protein_coding"; gene_status "KNOWN"; gene_name "Mipep"; transcript_status "NOVEL"; transcript_name "ENCODEMT000419869"; exon_number "18"; exon_id "ENSMUSE00000432483.2"; talon_gene "41839"; talon_transcript "419869"; talon_exon "558206"; ccdsid "CCDS49517.1"; exon_status "KNOWN"; level "2"; protein_id "ENSMUSP00000069840.7"; source "HAVANA"; tag "CCDS";
chr14	TALON	exon	60903368	60903606	.	+	.	gene_id "ENSMUSG00000021993.10"; transcript_id "ENCODEMT000419869"; gene_type "protein_coding"; gene_status "KNOWN"; gene_name "Mipep"; transcript_status "NOVEL"; transcript_name "ENCODEMT000419869"; exon_number "19"; exon_id "1049563"; talon_gene "41839"; talon_transcript "419869"; talon_exon "1049563"; exon_status "NOVEL";
chr14	HAVANA	gene	60963875	61046469	.	-	.	gene_id "ENSMUSG00000060548.13"; gene_name "Tnfrsf19"; gene_status "KNOWN"; gene_type "protein_coding"; talon_gene "41840"; havana_gene "OTTMUSG00000069074.1"; level "2";
chr14	HAVANA	transcript	60963875	61037950	.	-	.	gene_id "ENSMUSG00000060548.13"; transcript_id "ENSMUST00000111236.3"; gene_name "Tnfrsf19"; gene_status "KNOWN"; gene_type "protein_coding"; transcript_type "protein_coding"; transcript_status "KNOWN"; transcript_name "Tnfrsf19-202"; talon_gene "41840"; talon_transcript "108119"; ccdsid "CCDS36941.1"; havana_transcript "OTTMUST00000167134.1"; level "2"; protein_id "ENSMUSP00000106867.2"; source "HAVANA"; tag "CCDS"; transcript_support_level "1";
chr14	HAVANA	exon	61037850	61037950	.	-	.	gene_id "ENSMUSG00000060548.13"; transcript_id "ENSMUST00000111236.3"; gene_type "protein_coding"; gene_status "KNOWN"; gene_name "Tnfrsf19"; transcript_type "protein_coding"; transcript_status "KNOWN"; transcript_name "Tnfrsf19-202"; exon_number "1"; exon_id "ENSMUSE00000687158.3"; talon_gene "41840"; talon_transcript "108119"; talon_exon "558222"; ccdsid "CCDS36941.1"; exon_status "KNOWN"; level "2"; protein_id "ENSMUSP00000106867.2"; source "HAVANA"; tag "CCDS";
chr14	HAVANA	exon	61024744	61024836	.	-	.	gene_id "ENSMUSG00000060548.13"; transcript_id "ENSMUST00000111236.3"; gene_type "protein_coding"; gene_status "KNOWN"; gene_name "Tnfrsf19"; transcript_type "protein_coding"; transcript_status "KNOWN"; transcript_name "Tnfrsf19-202"; exon_number "2"; exon_id "ENSMUSE00000282013.3"; talon_gene "41840"; talon_transcript "108119"; talon_exon "558224"; ccdsid "CCDS36941.1"; exon_status "KNOWN"; level "2"; protein_id "ENSMUSP00000106867.2"; source "HAVANA"; tag "CCDS";
chr14	HAVANA	exon	61024169	61024279	.	-	.	gene_id "ENSMUSG00000060548.13"; transcript_id "ENSMUST00000111236.3"; gene_type "protein_coding"; gene_status "KNOWN"; gene_name "Tnfrsf19"; transcript_type "protein_coding"; transcript_status "KNOWN"; transcript_name "Tnfrsf19-202"; exon_number "3"; exon_id "ENSMUSE00000282005.1"; talon_gene "41840"; talon_transcript "108119"; talon_exon "558226"; ccdsid "CCDS36941.1"; exon_status "KNOWN"; level "2"; protein_id "ENSMUSP00000106867.2"; source "HAVANA"; tag "CCDS";
chr14	HAVANA	exon	61005075	61005253	.	-	.	gene_id "ENSMUSG00000060548.13"; transcript_id "ENSMUST00000111236.3"; gene_type "protein_coding"; gene_status "KNOWN"; gene_name "Tnfrsf19"; transcript_type "protein_coding"; transcript_status "KNOWN"; transcript_name "Tnfrsf19-202"; exon_number "4"; exon_id "ENSMUSE00000281996.1"; talon_gene "41840"; talon_transcript "108119"; talon_exon "558228"; ccdsid "CCDS36941.1"; exon_status "KNOWN"; level "2"; protein_id "ENSMUSP00000106867.2"; source "HAVANA"; tag "CCDS";
chr14	HAVANA	exon	60996605	60996690	.	-	.	gene_id "ENSMUSG00000060548.13"; transcript_id "ENSMUST00000111236.3"; gene_type "protein_coding"; gene_status "KNOWN"; gene_name "Tnfrsf19"; transcript_type "protein_coding"; transcript_status "KNOWN"; transcript_name "Tnfrsf19-202"; exon_number "5"; exon_id "ENSMUSE00000281990.1"; talon_gene "41840"; talon_transcript "108119"; talon_exon "558230"; ccdsid "CCDS36941.1"; exon_status "KNOWN"; level "2"; protein_id "ENSMUSP00000106867.2"; source "HAVANA"; tag "CCDS";
chr14	HAVANA	exon	60974590	60974754	.	-	.	gene_id "ENSMUSG00000060548.13"; transcript_id "ENSMUST00000111236.3"; gene_type "protein_coding"; gene_status "KNOWN"; gene_name "Tnfrsf19"; transcript_type "protein_coding"; transcript_status "KNOWN"; transcript_name "Tnfrsf19-202"; exon_number "6"; exon_id "ENSMUSE00000281980.1"; talon_gene "41840"; talon_transcript "108119"; talon_exon "558232"; ccdsid "CCDS36941.1"; exon_status "KNOWN"; level "2"; protein_id "ENSMUSP00000106867.2"; source "HAVANA"; tag "CCDS";
chr14	HAVANA	exon	60973502	60973627	.	-	.	gene_id "ENSMUSG00000060548.13"; transcript_id "ENSMUST00000111236.3"; gene_type "protein_coding"; gene_status "KNOWN"; gene_name "Tnfrsf19"; transcript_type "protein_coding"; transcript_status "KNOWN"; transcript_name "Tnfrsf19-202"; exon_number "7"; exon_id "ENSMUSE00000281972.1"; talon_gene "41840"; talon_transcript "108119"; talon_exon "558234"; ccdsid "CCDS36941.1"; exon_status "KNOWN"; level "2"; protein_id "ENSMUSP00000106867.2"; source "HAVANA"; tag "CCDS";
chr14	HAVANA	exon	60971981	60972083	.	-	.	gene_id "ENSMUSG00000060548.13"; transcript_id "ENSMUST00000111236.3"; gene_type "protein_coding"; gene_status "KNOWN"; gene_name "Tnfrsf19"; transcript_type "protein_coding"; transcript_status "KNOWN"; transcript_name "Tnfrsf19-202"; exon_number "8"; exon_id "ENSMUSE00000281448.1"; talon_gene "41840"; talon_transcript "108119"; talon_exon "558236"; ccdsid "CCDS36941.1"; exon_status "KNOWN"; level "2"; protein_id "ENSMUSP00000106867.2"; source "HAVANA"; tag "CCDS";
chr14	HAVANA	exon	60970829	60971231	.	-	.	gene_id "ENSMUSG00000060548.13"; transcript_id "ENSMUST00000111236.3"; gene_type "protein_coding"; gene_status "KNOWN"; gene_name "Tnfrsf19"; transcript_type "protein_coding"; transcript_status "KNOWN"; transcript_name "Tnfrsf19-202"; exon_number "9"; exon_id "ENSMUSE00000281438.3"; talon_gene "41840"; talon_transcript "108119"; talon_exon "558238"; ccdsid "CCDS36941.1"; exon_status "KNOWN"; level "2"; protein_id "ENSMUSP00000106867.2"; source "HAVANA"; tag "CCDS";
chr14	HAVANA	exon	60963875	60966465	.	-	.	gene_id "ENSMUSG00000060548.13"; transcript_id "ENSMUST00000111236.3"; gene_type "protein_coding"; gene_status "KNOWN"; gene_name "Tnfrsf19"; transcript_type "protein_coding"; transcript_status "KNOWN"; transcript_name "Tnfrsf19-202"; exon_number "10"; exon_id "ENSMUSE00000687157.3"; talon_gene "41840"; talon_transcript "108119"; talon_exon "558240"; ccdsid "CCDS36941.1"; exon_status "KNOWN"; level "2"; protein_id "ENSMUSP00000106867.2"; source "HAVANA"; tag "CCDS";
chr14	HAVANA	transcript	60964036	61046469	.	-	.	gene_id "ENSMUSG00000060548.13"; transcript_id "ENSMUST00000111234.9"; gene_name "Tnfrsf19"; gene_status "KNOWN"; gene_type "protein_coding"; transcript_type "protein_coding"; transcript_status "KNOWN"; transcript_name "Tnfrsf19-201"; talon_gene "41840"; talon_transcript "108120"; ccdsid "CCDS36941.1"; havana_transcript "OTTMUST00000167135.1"; level "2"; protein_id "ENSMUSP00000106865.2"; source "HAVANA"; tag "CCDS"; transcript_support_level "1";
chr14	HAVANA	exon	61046115	61046469	.	-	.	gene_id "ENSMUSG00000060548.13"; transcript_id "ENSMUST00000111234.9"; gene_type "protein_coding"; gene_status "KNOWN"; gene_name "Tnfrsf19"; transcript_type "protein_coding"; transcript_status "KNOWN"; transcript_name "Tnfrsf19-201"; exon_number "1"; exon_id "ENSMUSE00001425968.1"; talon_gene "41840"; talon_transcript "108120"; talon_exon "558241"; ccdsid "CCDS36941.1"; exon_status "KNOWN"; level "2"; protein_id "ENSMUSP00000106865.2"; source "HAVANA"; tag "CCDS";
chr14	HAVANA	exon	61024744	61024836	.	-	.	gene_id "ENSMUSG00000060548.13"; transcript_id "ENSMUST00000111234.9"; gene_type "protein_coding"; gene_status "KNOWN"; gene_name "Tnfrsf19"; transcript_type "protein_coding"; transcript_status "KNOWN"; transcript_name "Tnfrsf19-201"; exon_number "2"; exon_id "ENSMUSE00000282013.3"; talon_gene "41840"; talon_transcript "108120"; talon_exon "558224"; ccdsid "CCDS36941.1"; exon_status "KNOWN"; level "2"; protein_id "ENSMUSP00000106867.2"; source "HAVANA"; tag "CCDS";
chr14	HAVANA	exon	61024169	61024279	.	-	.	gene_id "ENSMUSG00000060548.13"; transcript_id "ENSMUST00000111234.9"; gene_type "protein_coding"; gene_status "KNOWN"; gene_name "Tnfrsf19"; transcript_type "protein_coding"; transcript_status "KNOWN"; transcript_name "Tnfrsf19-201"; exon_number "3"; exon_id "ENSMUSE00000282005.1"; talon_gene "41840"; talon_transcript "108120"; talon_exon "558226"; ccdsid "CCDS36941.1"; exon_status "KNOWN"; level "2"; protein_id "ENSMUSP00000106867.2"; source "HAVANA"; tag "CCDS";
chr14	HAVANA	exon	61005075	61005253	.	-	.	gene_id "ENSMUSG00000060548.13"; transcript_id "ENSMUST00000111234.9"; gene_type "protein_coding"; gene_status "KNOWN"; gene_name "Tnfrsf19"; transcript_type "protein_coding"; transcript_status "KNOWN"; transcript_name "Tnfrsf19-201"; exon_number "4"; exon_id "ENSMUSE00000281996.1"; talon_gene "41840"; talon_transcript "108120"; talon_exon "558228"; ccdsid "CCDS36941.1"; exon_status "KNOWN"; level "2"; protein_id "ENSMUSP00000106867.2"; source "HAVANA"; tag "CCDS";
chr14	HAVANA	exon	60996605	60996690	.	-	.	gene_id "ENSMUSG00000060548.13"; transcript_id "ENSMUST00000111234.9"; gene_type "protein_coding"; gene_status "KNOWN"; gene_name "Tnfrsf19"; transcript_type "protein_coding"; transcript_status "KNOWN"; transcript_name "Tnfrsf19-201"; exon_number "5"; exon_id "ENSMUSE00000281990.1"; talon_gene "41840"; talon_transcript "108120"; talon_exon "558230"; ccdsid "CCDS36941.1"; exon_status "KNOWN"; level "2"; protein_id "ENSMUSP00000106867.2"; source "HAVANA"; tag "CCDS";
chr14	HAVANA	exon	60974590	60974754	.	-	.	gene_id "ENSMUSG00000060548.13"; transcript_id "ENSMUST00000111234.9"; gene_type "protein_coding"; gene_status "KNOWN"; gene_name "Tnfrsf19"; transcript_type "protein_coding"; transcript_status "KNOWN"; transcript_name "Tnfrsf19-201"; exon_number "6"; exon_id "ENSMUSE00000281980.1"; talon_gene "41840"; talon_transcript "108120"; talon_exon "558232"; ccdsid "CCDS36941.1"; exon_status "KNOWN"; level "2"; protein_id "ENSMUSP00000106867.2"; source "HAVANA"; tag "CCDS";
chr14	HAVANA	exon	60973502	60973627	.	-	.	gene_id "ENSMUSG00000060548.13"; transcript_id "ENSMUST00000111234.9"; gene_type "protein_coding"; gene_status "KNOWN"; gene_name "Tnfrsf19"; transcript_type "protein_coding"; transcript_status "KNOWN"; transcript_name "Tnfrsf19-201"; exon_number "7"; exon_id "ENSMUSE00000281972.1"; talon_gene "41840"; talon_transcript "108120"; talon_exon "558234"; ccdsid "CCDS36941.1"; exon_status "KNOWN"; level "2"; protein_id "ENSMUSP00000106867.2"; source "HAVANA"; tag "CCDS";
chr14	HAVANA	exon	60971981	60972083	.	-	.	gene_id "ENSMUSG00000060548.13"; transcript_id "ENSMUST00000111234.9"; gene_type "protein_coding"; gene_status "KNOWN"; gene_name "Tnfrsf19"; transcript_type "protein_coding"; transcript_status "KNOWN"; transcript_name "Tnfrsf19-201"; exon_number "8"; exon_id "ENSMUSE00000281448.1"; talon_gene "41840"; talon_transcript "108120"; talon_exon "558236"; ccdsid "CCDS36941.1"; exon_status "KNOWN"; level "2"; protein_id "ENSMUSP00000106867.2"; source "HAVANA"; tag "CCDS";
chr14	HAVANA	exon	60970829	60971231	.	-	.	gene_id "ENSMUSG00000060548.13"; transcript_id "ENSMUST00000111234.9"; gene_type "protein_coding"; gene_status "KNOWN"; gene_name "Tnfrsf19"; transcript_type "protein_coding"; transcript_status "KNOWN"; transcript_name "Tnfrsf19-201"; exon_number "9"; exon_id "ENSMUSE00000281438.3"; talon_gene "41840"; talon_transcript "108120"; talon_exon "558238"; ccdsid "CCDS36941.1"; exon_status "KNOWN"; level "2"; protein_id "ENSMUSP00000106867.2"; source "HAVANA"; tag "CCDS";
chr14	HAVANA	exon	60964036	60966465	.	-	.	gene_id "ENSMUSG00000060548.13"; transcript_id "ENSMUST00000111234.9"; gene_type "protein_coding"; gene_status "KNOWN"; gene_name "Tnfrsf19"; transcript_type "protein_coding"; transcript_status "KNOWN"; transcript_name "Tnfrsf19-201"; exon_number "10"; exon_id "ENSMUSE00001424232.1"; talon_gene "41840"; talon_transcript "108120"; talon_exon "558243"; ccdsid "CCDS36941.1"; exon_status "KNOWN"; level "2"; protein_id "ENSMUSP00000106865.2"; source "HAVANA"; tag "CCDS";
chr14	HAVANA	gene	61172990	61195663	.	+	.	gene_id "ENSMUSG00000048279.19"; gene_name "Sacs"; gene_status "KNOWN"; gene_type "protein_coding"; talon_gene "41842"; havana_gene "OTTMUSG00000029987.4"; level "2";
chr14	HAVANA	transcript	61172990	61195663	.	+	.	gene_id "ENSMUSG00000048279.19"; transcript_id "ENSMUST00000121091.1"; gene_name "Sacs"; gene_status "KNOWN"; gene_type "protein_coding"; transcript_type "protein_coding"; transcript_status "KNOWN"; transcript_name "Sacs-204"; talon_gene "41842"; talon_transcript "108130"; havana_transcript "OTTMUST00000074364.1"; level "2"; protein_id "ENSMUSP00000113925.1"; source "HAVANA"; tag "appris_alternative_2"; transcript_support_level "1";
chr14	HAVANA	exon	61172990	61173215	.	+	.	gene_id "ENSMUSG00000048279.19"; transcript_id "ENSMUST00000121091.1"; gene_type "protein_coding"; gene_status "KNOWN"; gene_name "Sacs"; transcript_type "protein_coding"; transcript_status "KNOWN"; transcript_name "Sacs-204"; exon_number "1"; exon_id "ENSMUSE00000648225.1"; talon_gene "41842"; talon_transcript "108130"; talon_exon "558289"; exon_status "KNOWN"; level "2"; protein_id "ENSMUSP00000113925.1"; source "HAVANA"; tag "appris_alternative_2";
chr14	HAVANA	exon	61173298	61173448	.	+	.	gene_id "ENSMUSG00000048279.19"; transcript_id "ENSMUST00000121091.1"; gene_type "protein_coding"; gene_status "KNOWN"; gene_name "Sacs"; transcript_type "protein_coding"; transcript_status "KNOWN"; transcript_name "Sacs-204"; exon_number "2"; exon_id "ENSMUSE00000558009.1"; talon_gene "41842"; talon_transcript "108130"; talon_exon "558265"; ccdsid "CCDS27180.1"; exon_status "KNOWN"; level "2"; protein_id "ENSMUSP00000086816.3"; source "HAVANA"; tag "CCDS";
chr14	HAVANA	exon	61179222	61179309	.	+	.	gene_id "ENSMUSG00000048279.19"; transcript_id "ENSMUST00000121091.1"; gene_type "protein_coding"; gene_status "KNOWN"; gene_name "Sacs"; transcript_type "protein_coding"; transcript_status "KNOWN"; transcript_name "Sacs-204"; exon_number "3"; exon_id "ENSMUSE00000558006.1"; talon_gene "41842"; talon_transcript "108130"; talon_exon "558267"; ccdsid "CCDS27180.1"; exon_status "KNOWN"; level "2"; protein_id "ENSMUSP00000086816.3"; source "HAVANA"; tag "CCDS";
chr14	HAVANA	exon	61180945	61181030	.	+	.	gene_id "ENSMUSG00000048279.19"; transcript_id "ENSMUST00000121091.1"; gene_type "protein_coding"; gene_status "KNOWN"; gene_name "Sacs"; transcript_type "protein_coding"; transcript_status "KNOWN"; transcript_name "Sacs-204"; exon_number "4"; exon_id "ENSMUSE00000558005.1"; talon_gene "41842"; talon_transcript "108130"; talon_exon "558269"; ccdsid "CCDS27180.1"; exon_status "KNOWN"; level "2"; protein_id "ENSMUSP00000086816.3"; source "HAVANA"; tag "CCDS";
chr14	HAVANA	exon	61183952	61184063	.	+	.	gene_id "ENSMUSG00000048279.19"; transcript_id "ENSMUST00000121091.1"; gene_type "protein_coding"; gene_status "KNOWN"; gene_name "Sacs"; transcript_type "protein_coding"; transcript_status "KNOWN"; transcript_name "Sacs-204"; exon_number "5"; exon_id "ENSMUSE00000558003.1"; talon_gene "41842"; talon_transcript "108130"; talon_exon "558271"; ccdsid "CCDS27180.1"; exon_status "KNOWN"; level "2"; protein_id "ENSMUSP00000086816.3"; source "HAVANA"; tag "CCDS";
chr14	HAVANA	exon	61189602	61189748	.	+	.	gene_id "ENSMUSG00000048279.19"; transcript_id "ENSMUST00000121091.1"; gene_type "protein_coding"; gene_status "KNOWN"; gene_name "Sacs"; transcript_type "protein_coding"; transcript_status "KNOWN"; transcript_name "Sacs-204"; exon_number "6"; exon_id "ENSMUSE00000558002.1"; talon_gene "41842"; talon_transcript "108130"; talon_exon "558273"; ccdsid "CCDS27180.1"; exon_status "KNOWN"; level "2"; protein_id "ENSMUSP00000086816.3"; source "HAVANA"; tag "CCDS";
chr14	HAVANA	exon	61191098	61192592	.	+	.	gene_id "ENSMUSG00000048279.19"; transcript_id "ENSMUST00000121091.1"; gene_type "protein_coding"; gene_status "KNOWN"; gene_name "Sacs"; transcript_type "protein_coding"; transcript_status "KNOWN"; transcript_name "Sacs-204"; exon_number "7"; exon_id "ENSMUSE00001224549.1"; talon_gene "41842"; talon_transcript "108130"; talon_exon "558275"; ccdsid "CCDS27180.1"; exon_status "KNOWN"; level "2"; protein_id "ENSMUSP00000086816.3"; source "HAVANA"; tag "CCDS";
chr14	HAVANA	exon	61193388	61195663	.	+	.	gene_id "ENSMUSG00000048279.19"; transcript_id "ENSMUST00000121091.1"; gene_type "protein_coding"; gene_status "KNOWN"; gene_name "Sacs"; transcript_type "protein_coding"; transcript_status "KNOWN"; transcript_name "Sacs-204"; exon_number "8"; exon_id "ENSMUSE00000718119.1"; talon_gene "41842"; talon_transcript "108130"; talon_exon "558291"; exon_status "KNOWN"; level "2"; protein_id "ENSMUSP00000113925.1"; source "HAVANA"; tag "appris_alternative_2";
chr14	HAVANA	gene	61219115	61258490	.	-	.	gene_id "ENSMUSG00000035296.14"; gene_name "Sgcg"; gene_status "KNOWN"; gene_type "protein_coding"; talon_gene "41843"; havana_gene "OTTMUSG00000029985.3"; level "1";
chr14	HAVANA	transcript	61219115	61258490	.	-	.	gene_id "ENSMUSG00000035296.14"; transcript_id "ENSMUST00000077954.12"; gene_name "Sgcg"; gene_status "KNOWN"; gene_type "protein_coding"; transcript_type "protein_coding"; transcript_status "KNOWN"; transcript_name "Sgcg-201"; talon_gene "41843"; talon_transcript "108133"; ccdsid "CCDS27181.1"; havana_transcript "OTTMUST00000074361.2"; level "2"; protein_id "ENSMUSP00000077106.5"; source "HAVANA"; tag "CCDS"; transcript_support_level "1";
chr14	HAVANA	exon	61258343	61258490	.	-	.	gene_id "ENSMUSG00000035296.14"; transcript_id "ENSMUST00000077954.12"; gene_type "protein_coding"; gene_status "KNOWN"; gene_name "Sgcg"; transcript_type "protein_coding"; transcript_status "KNOWN"; transcript_name "Sgcg-201"; exon_number "1"; exon_id "ENSMUSE00000503495.4"; talon_gene "41843"; talon_transcript "108133"; talon_exon "558298"; ccdsid "CCDS27181.1"; exon_status "KNOWN"; level "2"; protein_id "ENSMUSP00000077106.5"; source "HAVANA"; tag "CCDS";
chr14	HAVANA	exon	61245756	61245953	.	-	.	gene_id "ENSMUSG00000035296.14"; transcript_id "ENSMUST00000077954.12"; gene_type "protein_coding"; gene_status "KNOWN"; gene_name "Sgcg"; transcript_type "protein_coding"; transcript_status "KNOWN"; transcript_name "Sgcg-201"; exon_number "2"; exon_id "ENSMUSE00000281302.4"; talon_gene "41843"; talon_transcript "108133"; talon_exon "558300"; ccdsid "CCDS27181.1"; exon_status "KNOWN"; level "2"; protein_id "ENSMUSP00000077106.5"; source "HAVANA"; tag "CCDS";
chr14	HAVANA	exon	61240342	61240443	.	-	.	gene_id "ENSMUSG00000035296.14"; transcript_id "ENSMUST00000077954.12"; gene_type "protein_coding"; gene_status "KNOWN"; gene_name "Sgcg"; transcript_type "protein_coding"; transcript_status "KNOWN"; transcript_name "Sgcg-201"; exon_number "3"; exon_id "ENSMUSE00000281292.3"; talon_gene "41843"; talon_transcript "108133"; talon_exon "558302"; ccdsid "CCDS27181.1"; exon_status "KNOWN"; level "2"; protein_id "ENSMUSP00000077106.5"; source "HAVANA"; tag "CCDS";
chr14	HAVANA	exon	61236808	61236895	.	-	.	gene_id "ENSMUSG00000035296.14"; transcript_id "ENSMUST00000077954.12"; gene_type "protein_coding"; gene_status "KNOWN"; gene_name "Sgcg"; transcript_type "protein_coding"; transcript_status "KNOWN"; transcript_name "Sgcg-201"; exon_number "4"; exon_id "ENSMUSE00000281285.3"; talon_gene "41843"; talon_transcript "108133"; talon_exon "558304"; ccdsid "CCDS27181.1"; exon_status "KNOWN"; level "2"; protein_id "ENSMUSP00000077106.5"; source "HAVANA"; tag "CCDS";
chr14	HAVANA	exon	61232406	61232525	.	-	.	gene_id "ENSMUSG00000035296.14"; transcript_id "ENSMUST00000077954.12"; gene_type "protein_coding"; gene_status "KNOWN"; gene_name "Sgcg"; transcript_type "protein_coding"; transcript_status "KNOWN"; transcript_name "Sgcg-201"; exon_number "5"; exon_id "ENSMUSE00000281279.3"; talon_gene "41843"; talon_transcript "108133"; talon_exon "558306"; ccdsid "CCDS27181.1"; exon_status "KNOWN"; level "2"; protein_id "ENSMUSP00000077106.5"; source "HAVANA"; tag "CCDS";
chr14	HAVANA	exon	61229572	61229644	.	-	.	gene_id "ENSMUSG00000035296.14"; transcript_id "ENSMUST00000077954.12"; gene_type "protein_coding"; gene_status "KNOWN"; gene_name "Sgcg"; transcript_type "protein_coding"; transcript_status "KNOWN"; transcript_name "Sgcg-201"; exon_number "6"; exon_id "ENSMUSE00000281269.3"; talon_gene "41843"; talon_transcript "108133"; talon_exon "558308"; ccdsid "CCDS27181.1"; exon_status "KNOWN"; level "2"; protein_id "ENSMUSP00000077106.5"; source "HAVANA"; tag "CCDS";
chr14	HAVANA	exon	61225195	61225318	.	-	.	gene_id "ENSMUSG00000035296.14"; transcript_id "ENSMUST00000077954.12"; gene_type "protein_coding"; gene_status "KNOWN"; gene_name "Sgcg"; transcript_type "protein_coding"; transcript_status "KNOWN"; transcript_name "Sgcg-201"; exon_number "7"; exon_id "ENSMUSE00000281260.3"; talon_gene "41843"; talon_transcript "108133"; talon_exon "558310"; ccdsid "CCDS27181.1"; exon_status "KNOWN"; level "2"; protein_id "ENSMUSP00000077106.5"; source "HAVANA"; tag "CCDS";
chr14	HAVANA	exon	61219115	61221776	.	-	.	gene_id "ENSMUSG00000035296.14"; transcript_id "ENSMUST00000077954.12"; gene_type "protein_coding"; gene_status "KNOWN"; gene_name "Sgcg"; transcript_type "protein_coding"; transcript_status "KNOWN"; transcript_name "Sgcg-201"; exon_number "8"; exon_id "ENSMUSE00000500909.6"; talon_gene "41843"; talon_transcript "108133"; talon_exon "558312"; ccdsid "CCDS27181.1"; exon_status "KNOWN"; level "2"; protein_id "ENSMUSP00000077106.5"; source "HAVANA"; tag "CCDS";
chr14	HAVANA	gene	61309753	61311936	.	+	.	gene_id "ENSMUSG00000043157.8"; gene_name "Arl11"; gene_status "KNOWN"; gene_type "protein_coding"; talon_gene "41846"; havana_gene "OTTMUSG00000069080.1"; level "2";
chr14	HAVANA	transcript	61309753	61311936	.	+	.	gene_id "ENSMUSG00000043157.8"; transcript_id "ENSMUST00000055159.7"; gene_name "Arl11"; gene_status "KNOWN"; gene_type "protein_coding"; transcript_type "protein_coding"; transcript_status "KNOWN"; transcript_name "Arl11-201"; talon_gene "41846"; talon_transcript "108140"; ccdsid "CCDS27182.1"; havana_transcript "OTTMUST00000167153.1"; level "2"; protein_id "ENSMUSP00000055447.7"; source "HAVANA"; tag "CCDS"; transcript_support_level "1";
chr14	HAVANA	exon	61309753	61309937	.	+	.	gene_id "ENSMUSG00000043157.8"; transcript_id "ENSMUST00000055159.7"; gene_type "protein_coding"; gene_status "KNOWN"; gene_name "Arl11"; transcript_type "protein_coding"; transcript_status "KNOWN"; transcript_name "Arl11-201"; exon_number "1"; exon_id "ENSMUSE00000648212.3"; talon_gene "41846"; talon_transcript "108140"; talon_exon "558331"; ccdsid "CCDS27182.1"; exon_status "KNOWN"; level "2"; protein_id "ENSMUSP00000055447.7"; source "HAVANA"; tag "CCDS";
chr14	HAVANA	exon	61310640	61311936	.	+	.	gene_id "ENSMUSG00000043157.8"; transcript_id "ENSMUST00000055159.7"; gene_type "protein_coding"; gene_status "KNOWN"; gene_name "Arl11"; transcript_type "protein_coding"; transcript_status "KNOWN"; transcript_name "Arl11-201"; exon_number "2"; exon_id "ENSMUSE00000359522.6"; talon_gene "41846"; talon_transcript "108140"; talon_exon "558333"; ccdsid "CCDS27182.1"; exon_status "KNOWN"; level "2"; protein_id "ENSMUSP00000055447.7"; source "HAVANA"; tag "CCDS";
chr14	HAVANA	gene	61331742	61360408	.	-	.	gene_id "ENSMUSG00000021928.9"; gene_name "Ebpl"; gene_status "KNOWN"; gene_type "protein_coding"; talon_gene "41848"; havana_gene "OTTMUSG00000069082.1"; level "2"; tag "ncRNA_host";
chr14	HAVANA	transcript	61331742	61360439	.	-	.	gene_id "ENSMUSG00000021928.9"; transcript_id "ENSMUST00000022494.9"; gene_name "Ebpl"; gene_status "KNOWN"; gene_type "protein_coding"; transcript_type "protein_coding"; transcript_status "KNOWN"; transcript_name "Ebpl-201"; talon_gene "41848"; talon_transcript "108143"; ccdsid "CCDS27183.1"; havana_transcript "OTTMUST00000167156.1"; level "2"; protein_id "ENSMUSP00000022494.8"; source "HAVANA"; tag "CCDS"; transcript_support_level "1";
chr14	HAVANA	exon	61360220	61360439	.	-	.	gene_id "ENSMUSG00000021928.9"; transcript_id "ENSMUST00000022494.9"; gene_type "protein_coding"; gene_status "KNOWN"; gene_name "Ebpl"; transcript_type "protein_coding"; transcript_status "KNOWN"; transcript_name "Ebpl-201"; exon_number "1"; exon_id "ENSMUSE00000122182.6"; talon_gene "41848"; talon_transcript "108143"; talon_exon "558336"; ccdsid "CCDS27183.1"; exon_status "KNOWN"; level "2"; protein_id "ENSMUSP00000022494.8"; source "HAVANA"; tag "CCDS";
chr14	HAVANA	exon	61347372	61347441	.	-	.	gene_id "ENSMUSG00000021928.9"; transcript_id "ENSMUST00000022494.9"; gene_type "protein_coding"; gene_status "KNOWN"; gene_name "Ebpl"; transcript_type "protein_coding"; transcript_status "KNOWN"; transcript_name "Ebpl-201"; exon_number "2"; exon_id "ENSMUSE00000122181.3"; talon_gene "41848"; talon_transcript "108143"; talon_exon "558338"; ccdsid "CCDS27183.1"; exon_status "KNOWN"; level "2"; protein_id "ENSMUSP00000022494.8"; source "HAVANA"; tag "CCDS";
chr14	HAVANA	exon	61342088	61342226	.	-	.	gene_id "ENSMUSG00000021928.9"; transcript_id "ENSMUST00000022494.9"; gene_type "protein_coding"; gene_status "KNOWN"; gene_name "Ebpl"; transcript_type "protein_coding"; transcript_status "KNOWN"; transcript_name "Ebpl-201"; exon_number "3"; exon_id "ENSMUSE00000122180.3"; talon_gene "41848"; talon_transcript "108143"; talon_exon "558340"; ccdsid "CCDS27183.1"; exon_status "KNOWN"; level "2"; protein_id "ENSMUSP00000022494.8"; source "HAVANA"; tag "CCDS";
chr14	HAVANA	exon	61331742	61341404	.	-	.	gene_id "ENSMUSG00000021928.9"; transcript_id "ENSMUST00000022494.9"; gene_type "protein_coding"; gene_status "KNOWN"; gene_name "Ebpl"; transcript_type "protein_coding"; transcript_status "KNOWN"; transcript_name "Ebpl-201"; exon_number "4"; exon_id "ENSMUSE00001426417.1"; talon_gene "41848"; talon_transcript "108143"; talon_exon "558342"; ccdsid "CCDS27183.1"; exon_status "KNOWN"; level "2"; protein_id "ENSMUSP00000022494.8"; source "HAVANA"; tag "CCDS";
chr14	HAVANA	transcript	61343851	61360408	.	-	.	gene_id "ENSMUSG00000021928.9"; transcript_id "ENSMUST00000225112.1"; gene_name "Ebpl"; gene_status "KNOWN"; gene_type "protein_coding"; transcript_type "retained_intron"; transcript_status "KNOWN"; transcript_name "Ebpl-203"; talon_gene "41848"; talon_transcript "108145"; havana_transcript "OTTMUST00000167158.1"; level "2"; source "HAVANA";
chr14	HAVANA	exon	61360220	61360408	.	-	.	gene_id "ENSMUSG00000021928.9"; transcript_id "ENSMUST00000225112.1"; gene_type "protein_coding"; gene_status "KNOWN"; gene_name "Ebpl"; transcript_type "retained_intron"; transcript_status "KNOWN"; transcript_name "Ebpl-203"; exon_number "1"; exon_id "ENSMUSE00001423607.1"; talon_gene "41848"; talon_transcript "108145"; talon_exon "558346"; exon_status "KNOWN"; level "2"; source "HAVANA";
chr14	HAVANA	exon	61343851	61347441	.	-	.	gene_id "ENSMUSG00000021928.9"; transcript_id "ENSMUST00000225112.1"; gene_type "protein_coding"; gene_status "KNOWN"; gene_name "Ebpl"; transcript_type "retained_intron"; transcript_status "KNOWN"; transcript_name "Ebpl-203"; exon_number "2"; exon_id "ENSMUSE00001425466.1"; talon_gene "41848"; talon_transcript "108145"; talon_exon "558347"; exon_status "KNOWN"; level "2"; source "HAVANA";
chr14	HAVANA	gene	61365211	61439874	.	-	.	gene_id "ENSMUSG00000021929.9"; gene_name "Kpna3"; gene_status "KNOWN"; gene_type "protein_coding"; talon_gene "41850"; havana_gene "OTTMUSG00000069083.1"; level "2";
chr14	HAVANA	transcript	61365211	61439874	.	-	.	gene_id "ENSMUSG00000021929.9"; transcript_id "ENSMUST00000022496.8"; gene_name "Kpna3"; gene_status "KNOWN"; gene_type "protein_coding"; transcript_type "protein_coding"; transcript_status "KNOWN"; transcript_name "Kpna3-201"; talon_gene "41850"; talon_transcript "108147"; ccdsid "CCDS36942.1"; havana_transcript "OTTMUST00000167159.1"; level "2"; protein_id "ENSMUSP00000022496.7"; source "HAVANA"; tag "CCDS"; transcript_support_level "1";
chr14	HAVANA	exon	61439723	61439874	.	-	.	gene_id "ENSMUSG00000021929.9"; transcript_id "ENSMUST00000022496.8"; gene_type "protein_coding"; gene_status "KNOWN"; gene_name "Kpna3"; transcript_type "protein_coding"; transcript_status "KNOWN"; transcript_name "Kpna3-201"; exon_number "1"; exon_id "ENSMUSE00000280941.6"; talon_gene "41850"; talon_transcript "108147"; talon_exon "558349"; ccdsid "CCDS36942.1"; exon_status "KNOWN"; level "2"; protein_id "ENSMUSP00000022496.7"; source "HAVANA"; tag "CCDS";
chr14	HAVANA	exon	61402998	61403042	.	-	.	gene_id "ENSMUSG00000021929.9"; transcript_id "ENSMUST00000022496.8"; gene_type "protein_coding"; gene_status "KNOWN"; gene_name "Kpna3"; transcript_type "protein_coding"; transcript_status "KNOWN"; transcript_name "Kpna3-201"; exon_number "2"; exon_id "ENSMUSE00000280938.3"; talon_gene "41850"; talon_transcript "108147"; talon_exon "558351"; ccdsid "CCDS36942.1"; exon_status "KNOWN"; level "2"; protein_id "ENSMUSP00000022496.7"; source "HAVANA"; tag "CCDS";
chr14	HAVANA	exon	61391756	61391845	.	-	.	gene_id "ENSMUSG00000021929.9"; transcript_id "ENSMUST00000022496.8"; gene_type "protein_coding"; gene_status "KNOWN"; gene_name "Kpna3"; transcript_type "protein_coding"; transcript_status "KNOWN"; transcript_name "Kpna3-201"; exon_number "3"; exon_id "ENSMUSE00000122186.3"; talon_gene "41850"; talon_transcript "108147"; talon_exon "558353"; ccdsid "CCDS36942.1"; exon_status "KNOWN"; level "2"; protein_id "ENSMUSP00000022496.7"; source "HAVANA"; tag "CCDS";
chr14	HAVANA	exon	61391548	61391577	.	-	.	gene_id "ENSMUSG00000021929.9"; transcript_id "ENSMUST00000022496.8"; gene_type "protein_coding"; gene_status "KNOWN"; gene_name "Kpna3"; transcript_type "protein_coding"; transcript_status "KNOWN"; transcript_name "Kpna3-201"; exon_number "4"; exon_id "ENSMUSE00000122183.3"; talon_gene "41850"; talon_transcript "108147"; talon_exon "558355"; ccdsid "CCDS36942.1"; exon_status "KNOWN"; level "2"; protein_id "ENSMUSP00000022496.7"; source "HAVANA"; tag "CCDS";
chr14	HAVANA	exon	61391399	61391451	.	-	.	gene_id "ENSMUSG00000021929.9"; transcript_id "ENSMUST00000022496.8"; gene_type "protein_coding"; gene_status "KNOWN"; gene_name "Kpna3"; transcript_type "protein_coding"; transcript_status "KNOWN"; transcript_name "Kpna3-201"; exon_number "5"; exon_id "ENSMUSE00000122184.3"; talon_gene "41850"; talon_transcript "108147"; talon_exon "558357"; ccdsid "CCDS36942.1"; exon_status "KNOWN"; level "2"; protein_id "ENSMUSP00000022496.7"; source "HAVANA"; tag "CCDS";
chr14	HAVANA	exon	61391164	61391259	.	-	.	gene_id "ENSMUSG00000021929.9"; transcript_id "ENSMUST00000022496.8"; gene_type "protein_coding"; gene_status "KNOWN"; gene_name "Kpna3"; transcript_type "protein_coding"; transcript_status "KNOWN"; transcript_name "Kpna3-201"; exon_number "6"; exon_id "ENSMUSE00000557946.1"; talon_gene "41850"; talon_transcript "108147"; talon_exon "558359"; ccdsid "CCDS36942.1"; exon_status "KNOWN"; level "2"; protein_id "ENSMUSP00000022496.7"; source "HAVANA"; tag "CCDS";
chr14	HAVANA	exon	61387424	61387509	.	-	.	gene_id "ENSMUSG00000021929.9"; transcript_id "ENSMUST00000022496.8"; gene_type "protein_coding"; gene_status "KNOWN"; gene_name "Kpna3"; transcript_type "protein_coding"; transcript_status "KNOWN"; transcript_name "Kpna3-201"; exon_number "7"; exon_id "ENSMUSE00000557944.1"; talon_gene "41850"; talon_transcript "108147"; talon_exon "558361"; ccdsid "CCDS36942.1"; exon_status "KNOWN"; level "2"; protein_id "ENSMUSP00000022496.7"; source "HAVANA"; tag "CCDS";
chr14	HAVANA	exon	61385103	61385189	.	-	.	gene_id "ENSMUSG00000021929.9"; transcript_id "ENSMUST00000022496.8"; gene_type "protein_coding"; gene_status "KNOWN"; gene_name "Kpna3"; transcript_type "protein_coding"; transcript_status "KNOWN"; transcript_name "Kpna3-201"; exon_number "8"; exon_id "ENSMUSE00000122187.3"; talon_gene "41850"; talon_transcript "108147"; talon_exon "558363"; ccdsid "CCDS36942.1"; exon_status "KNOWN"; level "2"; protein_id "ENSMUSP00000022496.7"; source "HAVANA"; tag "CCDS";
chr14	HAVANA	exon	61384588	61384757	.	-	.	gene_id "ENSMUSG00000021929.9"; transcript_id "ENSMUST00000022496.8"; gene_type "protein_coding"; gene_status "KNOWN"; gene_name "Kpna3"; transcript_type "protein_coding"; transcript_status "KNOWN"; transcript_name "Kpna3-201"; exon_number "9"; exon_id "ENSMUSE00000557942.1"; talon_gene "41850"; talon_transcript "108147"; talon_exon "558365"; ccdsid "CCDS36942.1"; exon_status "KNOWN"; level "2"; protein_id "ENSMUSP00000022496.7"; source "HAVANA"; tag "CCDS";
chr14	HAVANA	exon	61383235	61383279	.	-	.	gene_id "ENSMUSG00000021929.9"; transcript_id "ENSMUST00000022496.8"; gene_type "protein_coding"; gene_status "KNOWN"; gene_name "Kpna3"; transcript_type "protein_coding"; transcript_status "KNOWN"; transcript_name "Kpna3-201"; exon_number "10"; exon_id "ENSMUSE00000122199.3"; talon_gene "41850"; talon_transcript "108147"; talon_exon "558367"; ccdsid "CCDS36942.1"; exon_status "KNOWN"; level "2"; protein_id "ENSMUSP00000022496.7"; source "HAVANA"; tag "CCDS";
chr14	HAVANA	exon	61374284	61374415	.	-	.	gene_id "ENSMUSG00000021929.9"; transcript_id "ENSMUST00000022496.8"; gene_type "protein_coding"; gene_status "KNOWN"; gene_name "Kpna3"; transcript_type "protein_coding"; transcript_status "KNOWN"; transcript_name "Kpna3-201"; exon_number "11"; exon_id "ENSMUSE00000122188.3"; talon_gene "41850"; talon_transcript "108147"; talon_exon "558369"; ccdsid "CCDS36942.1"; exon_status "KNOWN"; level "2"; protein_id "ENSMUSP00000022496.7"; source "HAVANA"; tag "CCDS";
chr14	HAVANA	exon	61372958	61373086	.	-	.	gene_id "ENSMUSG00000021929.9"; transcript_id "ENSMUST00000022496.8"; gene_type "protein_coding"; gene_status "KNOWN"; gene_name "Kpna3"; transcript_type "protein_coding"; transcript_status "KNOWN"; transcript_name "Kpna3-201"; exon_number "12"; exon_id "ENSMUSE00000122193.3"; talon_gene "41850"; talon_transcript "108147"; talon_exon "558371"; ccdsid "CCDS36942.1"; exon_status "KNOWN"; level "2"; protein_id "ENSMUSP00000022496.7"; source "HAVANA"; tag "CCDS";
chr14	HAVANA	exon	61370871	61370975	.	-	.	gene_id "ENSMUSG00000021929.9"; transcript_id "ENSMUST00000022496.8"; gene_type "protein_coding"; gene_status "KNOWN"; gene_name "Kpna3"; transcript_type "protein_coding"; transcript_status "KNOWN"; transcript_name "Kpna3-201"; exon_number "13"; exon_id "ENSMUSE00000122189.3"; talon_gene "41850"; talon_transcript "108147"; talon_exon "558373"; ccdsid "CCDS36942.1"; exon_status "KNOWN"; level "2"; protein_id "ENSMUSP00000022496.7"; source "HAVANA"; tag "CCDS";
chr14	HAVANA	exon	61370702	61370773	.	-	.	gene_id "ENSMUSG00000021929.9"; transcript_id "ENSMUST00000022496.8"; gene_type "protein_coding"; gene_status "KNOWN"; gene_name "Kpna3"; transcript_type "protein_coding"; transcript_status "KNOWN"; transcript_name "Kpna3-201"; exon_number "14"; exon_id "ENSMUSE00000122195.3"; talon_gene "41850"; talon_transcript "108147"; talon_exon "558375"; ccdsid "CCDS36942.1"; exon_status "KNOWN"; level "2"; protein_id "ENSMUSP00000022496.7"; source "HAVANA"; tag "CCDS";
chr14	HAVANA	exon	61370383	61370545	.	-	.	gene_id "ENSMUSG00000021929.9"; transcript_id "ENSMUST00000022496.8"; gene_type "protein_coding"; gene_status "KNOWN"; gene_name "Kpna3"; transcript_type "protein_coding"; transcript_status "KNOWN"; transcript_name "Kpna3-201"; exon_number "15"; exon_id "ENSMUSE00000122196.3"; talon_gene "41850"; talon_transcript "108147"; talon_exon "558377"; ccdsid "CCDS36942.1"; exon_status "KNOWN"; level "2"; protein_id "ENSMUSP00000022496.7"; source "HAVANA"; tag "CCDS";
chr14	HAVANA	exon	61368128	61368222	.	-	.	gene_id "ENSMUSG00000021929.9"; transcript_id "ENSMUST00000022496.8"; gene_type "protein_coding"; gene_status "KNOWN"; gene_name "Kpna3"; transcript_type "protein_coding"; transcript_status "KNOWN"; transcript_name "Kpna3-201"; exon_number "16"; exon_id "ENSMUSE00000122192.3"; talon_gene "41850"; talon_transcript "108147"; talon_exon "558379"; ccdsid "CCDS36942.1"; exon_status "KNOWN"; level "2"; protein_id "ENSMUSP00000022496.7"; source "HAVANA"; tag "CCDS";
chr14	HAVANA	exon	61365211	61367729	.	-	.	gene_id "ENSMUSG00000021929.9"; transcript_id "ENSMUST00000022496.8"; gene_type "protein_coding"; gene_status "KNOWN"; gene_name "Kpna3"; transcript_type "protein_coding"; transcript_status "KNOWN"; transcript_name "Kpna3-201"; exon_number "17"; exon_id "ENSMUSE00000387588.7"; talon_gene "41850"; talon_transcript "108147"; talon_exon "558381"; ccdsid "CCDS36942.1"; exon_status "KNOWN"; level "2"; protein_id "ENSMUSP00000022496.7"; source "HAVANA"; tag "CCDS";
chr14	HAVANA	gene	61531993	61556758	.	-	.	gene_id "ENSMUSG00000021930.14"; gene_name "Spryd7"; gene_status "KNOWN"; gene_type "protein_coding"; talon_gene "41854"; havana_gene "OTTMUSG00000027842.1"; level "2";
chr14	HAVANA	transcript	61531993	61556886	.	-	.	gene_id "ENSMUSG00000021930.14"; transcript_id "ENSMUST00000022497.14"; gene_name "Spryd7"; gene_status "KNOWN"; gene_type "protein_coding"; transcript_type "protein_coding"; transcript_status "KNOWN"; transcript_name "Spryd7-201"; talon_gene "41854"; talon_transcript "108153"; ccdsid "CCDS27185.1"; havana_transcript "OTTMUST00000068933.1"; level "2"; protein_id "ENSMUSP00000022497.8"; source "HAVANA"; tag "CCDS"; transcript_support_level "1";
chr14	HAVANA	exon	61556521	61556886	.	-	.	gene_id "ENSMUSG00000021930.14"; transcript_id "ENSMUST00000022497.14"; gene_type "protein_coding"; gene_status "KNOWN"; gene_name "Spryd7"; transcript_type "protein_coding"; transcript_status "KNOWN"; transcript_name "Spryd7-201"; exon_number "1"; exon_id "ENSMUSE00000729995.1"; talon_gene "41854"; talon_transcript "108153"; talon_exon "558397"; ccdsid "CCDS27185.1"; exon_status "KNOWN"; level "2"; protein_id "ENSMUSP00000022497.8"; source "HAVANA"; tag "CCDS";
chr14	HAVANA	exon	61549744	61549860	.	-	.	gene_id "ENSMUSG00000021930.14"; transcript_id "ENSMUST00000022497.14"; gene_type "protein_coding"; gene_status "KNOWN"; gene_name "Spryd7"; transcript_type "protein_coding"; transcript_status "KNOWN"; transcript_name "Spryd7-201"; exon_number "2"; exon_id "ENSMUSE00000122201.3"; talon_gene "41854"; talon_transcript "108153"; talon_exon "558399"; ccdsid "CCDS27185.1"; exon_status "KNOWN"; level "2"; protein_id "ENSMUSP00000022497.8"; source "HAVANA"; tag "CCDS";
chr14	HAVANA	exon	61545682	61545848	.	-	.	gene_id "ENSMUSG00000021930.14"; transcript_id "ENSMUST00000022497.14"; gene_type "protein_coding"; gene_status "KNOWN"; gene_name "Spryd7"; transcript_type "protein_coding"; transcript_status "KNOWN"; transcript_name "Spryd7-201"; exon_number "3"; exon_id "ENSMUSE00000122204.3"; talon_gene "41854"; talon_transcript "108153"; talon_exon "558401"; ccdsid "CCDS27185.1"; exon_status "KNOWN"; level "2"; protein_id "ENSMUSP00000022497.8"; source "HAVANA"; tag "CCDS";
chr14	HAVANA	exon	61540137	61540239	.	-	.	gene_id "ENSMUSG00000021930.14"; transcript_id "ENSMUST00000022497.14"; gene_type "protein_coding"; gene_status "KNOWN"; gene_name "Spryd7"; transcript_type "protein_coding"; transcript_status "KNOWN"; transcript_name "Spryd7-201"; exon_number "4"; exon_id "ENSMUSE00000122200.3"; talon_gene "41854"; talon_transcript "108153"; talon_exon "558403"; ccdsid "CCDS27185.1"; exon_status "KNOWN"; level "2"; protein_id "ENSMUSP00000022497.8"; source "HAVANA"; tag "CCDS";
chr14	HAVANA	exon	61531993	61535241	.	-	.	gene_id "ENSMUSG00000021930.14"; transcript_id "ENSMUST00000022497.14"; gene_type "protein_coding"; gene_status "KNOWN"; gene_name "Spryd7"; transcript_type "protein_coding"; transcript_status "KNOWN"; transcript_name "Spryd7-201"; exon_number "5"; exon_id "ENSMUSE00000648205.4"; talon_gene "41854"; talon_transcript "108153"; talon_exon "558405"; ccdsid "CCDS27185.1"; exon_status "KNOWN"; level "2"; protein_id "ENSMUSP00000022497.8"; source "HAVANA"; tag "CCDS";
chr14	HAVANA	transcript	61534305	61556758	.	-	.	gene_id "ENSMUSG00000021930.14"; transcript_id "ENSMUST00000100496.4"; gene_name "Spryd7"; gene_status "KNOWN"; gene_type "protein_coding"; transcript_type "protein_coding"; transcript_status "KNOWN"; transcript_name "Spryd7-202"; talon_gene "41854"; talon_transcript "108154"; ccdsid "CCDS79330.1"; havana_transcript "OTTMUST00000068934.1"; level "2"; protein_id "ENSMUSP00000098065.4"; source "HAVANA"; tag "CCDS"; transcript_support_level "1";
chr14	HAVANA	exon	61556521	61556758	.	-	.	gene_id "ENSMUSG00000021930.14"; transcript_id "ENSMUST00000100496.4"; gene_type "protein_coding"; gene_status "KNOWN"; gene_name "Spryd7"; transcript_type "protein_coding"; transcript_status "KNOWN"; transcript_name "Spryd7-202"; exon_number "1"; exon_id "ENSMUSE00000365541.9"; talon_gene "41854"; talon_transcript "108154"; talon_exon "558406"; ccdsid "CCDS79330.1"; exon_status "KNOWN"; level "2"; protein_id "ENSMUSP00000098065.4"; source "HAVANA"; tag "CCDS";
chr14	HAVANA	exon	61549744	61549860	.	-	.	gene_id "ENSMUSG00000021930.14"; transcript_id "ENSMUST00000100496.4"; gene_type "protein_coding"; gene_status "KNOWN"; gene_name "Spryd7"; transcript_type "protein_coding"; transcript_status "KNOWN"; transcript_name "Spryd7-202"; exon_number "2"; exon_id "ENSMUSE00000122201.3"; talon_gene "41854"; talon_transcript "108154"; talon_exon "558399"; ccdsid "CCDS27185.1"; exon_status "KNOWN"; level "2"; protein_id "ENSMUSP00000022497.8"; source "HAVANA"; tag "CCDS";
chr14	HAVANA	exon	61545682	61545848	.	-	.	gene_id "ENSMUSG00000021930.14"; transcript_id "ENSMUST00000100496.4"; gene_type "protein_coding"; gene_status "KNOWN"; gene_name "Spryd7"; transcript_type "protein_coding"; transcript_status "KNOWN"; transcript_name "Spryd7-202"; exon_number "3"; exon_id "ENSMUSE00000122204.3"; talon_gene "41854"; talon_transcript "108154"; talon_exon "558401"; ccdsid "CCDS27185.1"; exon_status "KNOWN"; level "2"; protein_id "ENSMUSP00000022497.8"; source "HAVANA"; tag "CCDS";
chr14	HAVANA	exon	61534305	61535241	.	-	.	gene_id "ENSMUSG00000021930.14"; transcript_id "ENSMUST00000100496.4"; gene_type "protein_coding"; gene_status "KNOWN"; gene_name "Spryd7"; transcript_type "protein_coding"; transcript_status "KNOWN"; transcript_name "Spryd7-202"; exon_number "4"; exon_id "ENSMUSE00000648202.4"; talon_gene "41854"; talon_transcript "108154"; talon_exon "558408"; ccdsid "CCDS79330.1"; exon_status "KNOWN"; level "2"; protein_id "ENSMUSP00000098065.4"; source "HAVANA"; tag "CCDS";
chr14	HAVANA	gene	61558798	61559661	.	+	.	gene_id "ENSMUSG00000114902.1"; gene_name "Gm4118"; gene_status "KNOWN"; gene_type "processed_pseudogene"; talon_gene "41856"; havana_gene "OTTMUSG00000069085.1"; level "1"; tag "pseudo_consens";
chr14	HAVANA	transcript	61558798	61559661	.	+	.	gene_id "ENSMUSG00000114902.1"; transcript_id "ENSMUST00000225750.1"; gene_name "Gm4118"; gene_status "KNOWN"; gene_type "processed_pseudogene"; transcript_type "processed_pseudogene"; transcript_status "KNOWN"; transcript_name "Gm4118-201"; talon_gene "41856"; talon_transcript "108156"; havana_transcript "OTTMUST00000167162.1"; level "1"; ont "PGO:0000004"; source "HAVANA"; tag "basic";
chr14	HAVANA	exon	61558798	61559661	.	+	.	gene_id "ENSMUSG00000114902.1"; transcript_id "ENSMUST00000225750.1"; gene_type "processed_pseudogene"; gene_status "KNOWN"; gene_name "Gm4118"; transcript_type "processed_pseudogene"; transcript_status "KNOWN"; transcript_name "Gm4118-201"; exon_number "1"; exon_id "ENSMUSE00001423512.1"; talon_gene "41856"; talon_transcript "108156"; talon_exon "558410"; exon_status "KNOWN"; level "1"; ont "PGO:0000004"; source "HAVANA"; tag "basic";
chr14	HAVANA	gene	61599540	61605946	.	+	.	gene_id "ENSMUSG00000035235.13"; gene_name "Trim13"; gene_status "KNOWN"; gene_type "protein_coding"; talon_gene "41857"; havana_gene "OTTMUSG00000069086.1"; level "2";
chr14	HAVANA	transcript	61599540	61605946	.	+	.	gene_id "ENSMUSG00000035235.13"; transcript_id "ENSMUST00000039562.7"; gene_name "Trim13"; gene_status "KNOWN"; gene_type "protein_coding"; transcript_type "protein_coding"; transcript_status "KNOWN"; transcript_name "Trim13-201"; talon_gene "41857"; talon_transcript "108158"; ccdsid "CCDS27186.1"; havana_transcript "OTTMUST00000167164.1"; level "2"; protein_id "ENSMUSP00000045009.6"; source "HAVANA"; tag "CCDS"; transcript_support_level "1";
chr14	HAVANA	exon	61599540	61599570	.	+	.	gene_id "ENSMUSG00000035235.13"; transcript_id "ENSMUST00000039562.7"; gene_type "protein_coding"; gene_status "KNOWN"; gene_name "Trim13"; transcript_type "protein_coding"; transcript_status "KNOWN"; transcript_name "Trim13-201"; exon_number "1"; exon_id "ENSMUSE00000883510.2"; talon_gene "41857"; talon_transcript "108158"; talon_exon "558416"; ccdsid "CCDS27186.1"; exon_status "KNOWN"; level "2"; protein_id "ENSMUSP00000045009.6"; source "HAVANA"; tag "CCDS";
chr14	HAVANA	exon	61599794	61599895	.	+	.	gene_id "ENSMUSG00000035235.13"; transcript_id "ENSMUST00000039562.7"; gene_type "protein_coding"; gene_status "KNOWN"; gene_name "Trim13"; transcript_type "protein_coding"; transcript_status "KNOWN"; transcript_name "Trim13-201"; exon_number "2"; exon_id "ENSMUSE00000352373.5"; talon_gene "41857"; talon_transcript "108158"; talon_exon "558413"; ccdsid "CCDS27186.1"; exon_status "KNOWN"; level "2"; protein_id "ENSMUSP00000128509.1"; source "HAVANA"; tag "CCDS";
chr14	HAVANA	exon	61604530	61605946	.	+	.	gene_id "ENSMUSG00000035235.13"; transcript_id "ENSMUST00000039562.7"; gene_type "protein_coding"; gene_status "KNOWN"; gene_name "Trim13"; transcript_type "protein_coding"; transcript_status "KNOWN"; transcript_name "Trim13-201"; exon_number "3"; exon_id "ENSMUSE00000969370.1"; talon_gene "41857"; talon_transcript "108158"; talon_exon "558415"; ccdsid "CCDS27186.1"; exon_status "KNOWN"; level "2"; protein_id "ENSMUSP00000128509.1"; source "HAVANA"; tag "CCDS";
chr14	TALON	transcript	61599540	61605946	.	+	.	gene_id "ENSMUSG00000035235.13"; transcript_id "ENCODEMT000421662"; gene_name "Trim13"; gene_status "KNOWN"; gene_type "protein_coding"; transcript_status "NOVEL"; transcript_name "ENCODEMT000421662"; talon_gene "41857"; talon_transcript "421662"; ISM-suffix_to_IDs "108157,108158,421661"; ISM-suffix_transcript "TRUE"; ISM_to_IDs "108157,108158,421626,421661"; ISM_transcript "TRUE";
chr14	TALON	exon	61599540	61599895	.	+	.	gene_id "ENSMUSG00000035235.13"; transcript_id "ENCODEMT000421662"; gene_type "protein_coding"; gene_status "KNOWN"; gene_name "Trim13"; transcript_status "NOVEL"; transcript_name "ENCODEMT000421662"; exon_number "1"; exon_id "1051663"; talon_gene "41857"; talon_transcript "421662"; talon_exon "1051663"; exon_status "NOVEL";
chr14	HAVANA	exon	61604530	61605946	.	+	.	gene_id "ENSMUSG00000035235.13"; transcript_id "ENCODEMT000421662"; gene_type "protein_coding"; gene_status "KNOWN"; gene_name "Trim13"; transcript_status "NOVEL"; transcript_name "ENCODEMT000421662"; exon_number "2"; exon_id "ENSMUSE00000969370.1"; talon_gene "41857"; talon_transcript "421662"; talon_exon "558415"; ccdsid "CCDS27186.1"; exon_status "KNOWN"; level "2"; protein_id "ENSMUSP00000128509.1"; source "HAVANA"; tag "CCDS";
chr14	HAVANA	gene	61602839	61682313	.	-	.	gene_id "ENSMUSG00000097589.9"; gene_name "Dleu2"; gene_status "KNOWN"; gene_type "processed_transcript"; talon_gene "41858"; havana_gene "OTTMUSG00000043240.1"; level "2"; tag "overlapping_locus";
chr14	HAVANA	transcript	61602839	61682373	.	-	.	gene_id "ENSMUSG00000097589.9"; transcript_id "ENSMUST00000182768.7"; gene_name "Dleu2"; gene_status "KNOWN"; gene_type "processed_transcript"; transcript_type "lincRNA"; transcript_status "KNOWN"; transcript_name "Dleu2-208"; talon_gene "41858"; talon_transcript "108159"; havana_transcript "OTTMUST00000113481.1"; level "2"; source "HAVANA"; tag "basic"; transcript_support_level "1";
chr14	HAVANA	exon	61682110	61682373	.	-	.	gene_id "ENSMUSG00000097589.9"; transcript_id "ENSMUST00000182768.7"; gene_type "processed_transcript"; gene_status "KNOWN"; gene_name "Dleu2"; transcript_type "lincRNA"; transcript_status "KNOWN"; transcript_name "Dleu2-208"; exon_number "1"; exon_id "ENSMUSE00001295440.1"; talon_gene "41858"; talon_transcript "108159"; talon_exon "558418"; exon_status "KNOWN"; level "2"; source "HAVANA"; tag "basic";
chr14	HAVANA	exon	61643360	61643455	.	-	.	gene_id "ENSMUSG00000097589.9"; transcript_id "ENSMUST00000182768.7"; gene_type "processed_transcript"; gene_status "KNOWN"; gene_name "Dleu2"; transcript_type "lincRNA"; transcript_status "KNOWN"; transcript_name "Dleu2-208"; exon_number "2"; exon_id "ENSMUSE00001203162.1"; talon_gene "41858"; talon_transcript "108159"; talon_exon "558420"; exon_status "KNOWN"; level "2"; source "HAVANA"; tag "basic";
chr14	HAVANA	exon	61635525	61635591	.	-	.	gene_id "ENSMUSG00000097589.9"; transcript_id "ENSMUST00000182768.7"; gene_type "processed_transcript"; gene_status "KNOWN"; gene_name "Dleu2"; transcript_type "lincRNA"; transcript_status "KNOWN"; transcript_name "Dleu2-208"; exon_number "3"; exon_id "ENSMUSE00001150490.1"; talon_gene "41858"; talon_transcript "108159"; talon_exon "558422"; exon_status "KNOWN"; level "2"; source "HAVANA"; tag "basic";
chr14	HAVANA	exon	61632437	61632483	.	-	.	gene_id "ENSMUSG00000097589.9"; transcript_id "ENSMUST00000182768.7"; gene_type "processed_transcript"; gene_status "KNOWN"; gene_name "Dleu2"; transcript_type "lincRNA"; transcript_status "KNOWN"; transcript_name "Dleu2-208"; exon_number "4"; exon_id "ENSMUSE00001164280.1"; talon_gene "41858"; talon_transcript "108159"; talon_exon "558424"; exon_status "KNOWN"; level "2"; source "HAVANA"; tag "basic";
chr14	HAVANA	exon	61602839	61603806	.	-	.	gene_id "ENSMUSG00000097589.9"; transcript_id "ENSMUST00000182768.7"; gene_type "processed_transcript"; gene_status "KNOWN"; gene_name "Dleu2"; transcript_type "lincRNA"; transcript_status "KNOWN"; transcript_name "Dleu2-208"; exon_number "5"; exon_id "ENSMUSE00001232732.1"; talon_gene "41858"; talon_transcript "108159"; talon_exon "558426"; exon_status "KNOWN"; level "2"; source "HAVANA"; tag "basic";
chr14	HAVANA	transcript	61603034	61682314	.	-	.	gene_id "ENSMUSG00000097589.9"; transcript_id "ENSMUST00000182259.7"; gene_name "Dleu2"; gene_status "KNOWN"; gene_type "processed_transcript"; transcript_type "lincRNA"; transcript_status "KNOWN"; transcript_name "Dleu2-203"; talon_gene "41858"; talon_transcript "108160"; havana_transcript "OTTMUST00000113482.1"; level "2"; source "HAVANA"; tag "basic"; transcript_support_level "1";
chr14	HAVANA	exon	61682110	61682314	.	-	.	gene_id "ENSMUSG00000097589.9"; transcript_id "ENSMUST00000182259.7"; gene_type "processed_transcript"; gene_status "KNOWN"; gene_name "Dleu2"; transcript_type "lincRNA"; transcript_status "KNOWN"; transcript_name "Dleu2-203"; exon_number "1"; exon_id "ENSMUSE00001218597.1"; talon_gene "41858"; talon_transcript "108160"; talon_exon "558427"; exon_status "KNOWN"; level "2"; source "HAVANA"; tag "basic";
chr14	HAVANA	exon	61643360	61643455	.	-	.	gene_id "ENSMUSG00000097589.9"; transcript_id "ENSMUST00000182259.7"; gene_type "processed_transcript"; gene_status "KNOWN"; gene_name "Dleu2"; transcript_type "lincRNA"; transcript_status "KNOWN"; transcript_name "Dleu2-203"; exon_number "2"; exon_id "ENSMUSE00001203162.1"; talon_gene "41858"; talon_transcript "108160"; talon_exon "558420"; exon_status "KNOWN"; level "2"; source "HAVANA"; tag "basic";
chr14	HAVANA	exon	61635525	61635591	.	-	.	gene_id "ENSMUSG00000097589.9"; transcript_id "ENSMUST00000182259.7"; gene_type "processed_transcript"; gene_status "KNOWN"; gene_name "Dleu2"; transcript_type "lincRNA"; transcript_status "KNOWN"; transcript_name "Dleu2-203"; exon_number "3"; exon_id "ENSMUSE00001150490.1"; talon_gene "41858"; talon_transcript "108160"; talon_exon "558422"; exon_status "KNOWN"; level "2"; source "HAVANA"; tag "basic";
chr14	HAVANA	exon	61632437	61632483	.	-	.	gene_id "ENSMUSG00000097589.9"; transcript_id "ENSMUST00000182259.7"; gene_type "processed_transcript"; gene_status "KNOWN"; gene_name "Dleu2"; transcript_type "lincRNA"; transcript_status "KNOWN"; transcript_name "Dleu2-203"; exon_number "4"; exon_id "ENSMUSE00001164280.1"; talon_gene "41858"; talon_transcript "108160"; talon_exon "558424"; exon_status "KNOWN"; level "2"; source "HAVANA"; tag "basic";
chr14	HAVANA	exon	61625220	61625362	.	-	.	gene_id "ENSMUSG00000097589.9"; transcript_id "ENSMUST00000182259.7"; gene_type "processed_transcript"; gene_status "KNOWN"; gene_name "Dleu2"; transcript_type "lincRNA"; transcript_status "KNOWN"; transcript_name "Dleu2-203"; exon_number "5"; exon_id "ENSMUSE00001182716.1"; talon_gene "41858"; talon_transcript "108160"; talon_exon "558429"; exon_status "KNOWN"; level "2"; source "HAVANA"; tag "basic";
chr14	HAVANA	exon	61614166	61614271	.	-	.	gene_id "ENSMUSG00000097589.9"; transcript_id "ENSMUST00000182259.7"; gene_type "processed_transcript"; gene_status "KNOWN"; gene_name "Dleu2"; transcript_type "lincRNA"; transcript_status "KNOWN"; transcript_name "Dleu2-203"; exon_number "6"; exon_id "ENSMUSE00001239443.1"; talon_gene "41858"; talon_transcript "108160"; talon_exon "558431"; exon_status "KNOWN"; level "2"; source "HAVANA"; tag "basic";
chr14	HAVANA	exon	61603034	61603806	.	-	.	gene_id "ENSMUSG00000097589.9"; transcript_id "ENSMUST00000182259.7"; gene_type "processed_transcript"; gene_status "KNOWN"; gene_name "Dleu2"; transcript_type "lincRNA"; transcript_status "KNOWN"; transcript_name "Dleu2-203"; exon_number "7"; exon_id "ENSMUSE00001312812.1"; talon_gene "41858"; talon_transcript "108160"; talon_exon "558433"; exon_status "KNOWN"; level "2"; source "HAVANA"; tag "basic";
chr14	HAVANA	transcript	61603724	61648787	.	-	.	gene_id "ENSMUSG00000097589.9"; transcript_id "ENSMUST00000182325.7"; gene_name "Dleu2"; gene_status "KNOWN"; gene_type "processed_transcript"; transcript_type "lincRNA"; transcript_status "KNOWN"; transcript_name "Dleu2-205"; talon_gene "41858"; talon_transcript "108163"; havana_transcript "OTTMUST00000113485.1"; level "2"; source "HAVANA"; tag "basic"; transcript_support_level "1";
chr14	HAVANA	exon	61648618	61648787	.	-	.	gene_id "ENSMUSG00000097589.9"; transcript_id "ENSMUST00000182325.7"; gene_type "processed_transcript"; gene_status "KNOWN"; gene_name "Dleu2"; transcript_type "lincRNA"; transcript_status "KNOWN"; transcript_name "Dleu2-205"; exon_number "1"; exon_id "ENSMUSE00001302427.1"; talon_gene "41858"; talon_transcript "108163"; talon_exon "558443"; exon_status "KNOWN"; level "2"; source "HAVANA"; tag "basic";
chr14	HAVANA	exon	61643360	61643455	.	-	.	gene_id "ENSMUSG00000097589.9"; transcript_id "ENSMUST00000182325.7"; gene_type "processed_transcript"; gene_status "KNOWN"; gene_name "Dleu2"; transcript_type "lincRNA"; transcript_status "KNOWN"; transcript_name "Dleu2-205"; exon_number "2"; exon_id "ENSMUSE00001203162.1"; talon_gene "41858"; talon_transcript "108163"; talon_exon "558420"; exon_status "KNOWN"; level "2"; source "HAVANA"; tag "basic";
chr14	HAVANA	exon	61635525	61635591	.	-	.	gene_id "ENSMUSG00000097589.9"; transcript_id "ENSMUST00000182325.7"; gene_type "processed_transcript"; gene_status "KNOWN"; gene_name "Dleu2"; transcript_type "lincRNA"; transcript_status "KNOWN"; transcript_name "Dleu2-205"; exon_number "3"; exon_id "ENSMUSE00001150490.1"; talon_gene "41858"; talon_transcript "108163"; talon_exon "558422"; exon_status "KNOWN"; level "2"; source "HAVANA"; tag "basic";
chr14	HAVANA	exon	61632437	61632483	.	-	.	gene_id "ENSMUSG00000097589.9"; transcript_id "ENSMUST00000182325.7"; gene_type "processed_transcript"; gene_status "KNOWN"; gene_name "Dleu2"; transcript_type "lincRNA"; transcript_status "KNOWN"; transcript_name "Dleu2-205"; exon_number "4"; exon_id "ENSMUSE00001164280.1"; talon_gene "41858"; talon_transcript "108163"; talon_exon "558424"; exon_status "KNOWN"; level "2"; source "HAVANA"; tag "basic";
chr14	HAVANA	exon	61603724	61603806	.	-	.	gene_id "ENSMUSG00000097589.9"; transcript_id "ENSMUST00000182325.7"; gene_type "processed_transcript"; gene_status "KNOWN"; gene_name "Dleu2"; transcript_type "lincRNA"; transcript_status "KNOWN"; transcript_name "Dleu2-205"; exon_number "5"; exon_id "ENSMUSE00001246221.1"; talon_gene "41858"; talon_transcript "108163"; talon_exon "558445"; exon_status "KNOWN"; level "2"; source "HAVANA"; tag "basic";
chr14	HAVANA	transcript	61618195	61619751	.	-	.	gene_id "ENSMUSG00000097589.9"; transcript_id "ENSMUST00000191650.1"; gene_name "Dleu2"; gene_status "KNOWN"; gene_type "processed_transcript"; transcript_type "TEC"; transcript_status "KNOWN"; transcript_name "Dleu2-214"; talon_gene "41858"; talon_transcript "108164"; havana_transcript "OTTMUST00000113486.1"; level "2"; source "HAVANA"; transcript_support_level "NA";
chr14	HAVANA	exon	61618195	61619751	.	-	.	gene_id "ENSMUSG00000097589.9"; transcript_id "ENSMUST00000191650.1"; gene_type "processed_transcript"; gene_status "KNOWN"; gene_name "Dleu2"; transcript_type "TEC"; transcript_status "KNOWN"; transcript_name "Dleu2-214"; exon_number "1"; exon_id "ENSMUSE00001342770.1"; talon_gene "41858"; talon_transcript "108164"; talon_exon "558446"; exon_status "KNOWN"; level "2"; source "HAVANA";
chr14	HAVANA	transcript	61627795	61631892	.	-	.	gene_id "ENSMUSG00000097589.9"; transcript_id "ENSMUST00000193208.1"; gene_name "Dleu2"; gene_status "KNOWN"; gene_type "processed_transcript"; transcript_type "TEC"; transcript_status "KNOWN"; transcript_name "Dleu2-215"; talon_gene "41858"; talon_transcript "108167"; havana_transcript "OTTMUST00000113489.1"; level "2"; source "HAVANA"; transcript_support_level "NA";
chr14	HAVANA	exon	61627795	61631892	.	-	.	gene_id "ENSMUSG00000097589.9"; transcript_id "ENSMUST00000193208.1"; gene_type "processed_transcript"; gene_status "KNOWN"; gene_name "Dleu2"; transcript_type "TEC"; transcript_status "KNOWN"; transcript_name "Dleu2-215"; exon_number "1"; exon_id "ENSMUSE00001344213.1"; talon_gene "41858"; talon_transcript "108167"; talon_exon "558453"; exon_status "KNOWN"; level "2"; source "HAVANA";
chr14	HAVANA	transcript	61632349	61648822	.	-	.	gene_id "ENSMUSG00000097589.9"; transcript_id "ENSMUST00000180917.8"; gene_name "Dleu2"; gene_status "KNOWN"; gene_type "processed_transcript"; transcript_type "lincRNA"; transcript_status "KNOWN"; transcript_name "Dleu2-202"; talon_gene "41858"; talon_transcript "108170"; havana_transcript "OTTMUST00000113492.1"; level "2"; source "HAVANA"; tag "basic"; transcript_support_level "1";
chr14	HAVANA	exon	61648618	61648822	.	-	.	gene_id "ENSMUSG00000097589.9"; transcript_id "ENSMUST00000180917.8"; gene_type "processed_transcript"; gene_status "KNOWN"; gene_name "Dleu2"; transcript_type "lincRNA"; transcript_status "KNOWN"; transcript_name "Dleu2-202"; exon_number "1"; exon_id "ENSMUSE00001138613.2"; talon_gene "41858"; talon_transcript "108170"; talon_exon "558458"; exon_status "KNOWN"; level "2"; source "HAVANA"; tag "basic";
chr14	HAVANA	exon	61643360	61643455	.	-	.	gene_id "ENSMUSG00000097589.9"; transcript_id "ENSMUST00000180917.8"; gene_type "processed_transcript"; gene_status "KNOWN"; gene_name "Dleu2"; transcript_type "lincRNA"; transcript_status "KNOWN"; transcript_name "Dleu2-202"; exon_number "2"; exon_id "ENSMUSE00001203162.1"; talon_gene "41858"; talon_transcript "108170"; talon_exon "558420"; exon_status "KNOWN"; level "2"; source "HAVANA"; tag "basic";
chr14	HAVANA	exon	61632349	61635591	.	-	.	gene_id "ENSMUSG00000097589.9"; transcript_id "ENSMUST00000180917.8"; gene_type "processed_transcript"; gene_status "KNOWN"; gene_name "Dleu2"; transcript_type "lincRNA"; transcript_status "KNOWN"; transcript_name "Dleu2-202"; exon_number "3"; exon_id "ENSMUSE00001125999.1"; talon_gene "41858"; talon_transcript "108170"; talon_exon "558459"; exon_status "KNOWN"; level "2"; source "HAVANA"; tag "basic";
chr14	HAVANA	transcript	61635227	61682314	.	-	.	gene_id "ENSMUSG00000097589.9"; transcript_id "ENSMUST00000182286.1"; gene_name "Dleu2"; gene_status "KNOWN"; gene_type "processed_transcript"; transcript_type "lincRNA"; transcript_status "KNOWN"; transcript_name "Dleu2-204"; talon_gene "41858"; talon_transcript "108171"; havana_transcript "OTTMUST00000113493.1"; level "2"; source "HAVANA"; tag "basic"; transcript_support_level "2";
chr14	HAVANA	exon	61682110	61682314	.	-	.	gene_id "ENSMUSG00000097589.9"; transcript_id "ENSMUST00000182286.1"; gene_type "processed_transcript"; gene_status "KNOWN"; gene_name "Dleu2"; transcript_type "lincRNA"; transcript_status "KNOWN"; transcript_name "Dleu2-204"; exon_number "1"; exon_id "ENSMUSE00001218597.1"; talon_gene "41858"; talon_transcript "108171"; talon_exon "558427"; exon_status "KNOWN"; level "2"; source "HAVANA"; tag "basic";
chr14	HAVANA	exon	61643360	61643455	.	-	.	gene_id "ENSMUSG00000097589.9"; transcript_id "ENSMUST00000182286.1"; gene_type "processed_transcript"; gene_status "KNOWN"; gene_name "Dleu2"; transcript_type "lincRNA"; transcript_status "KNOWN"; transcript_name "Dleu2-204"; exon_number "2"; exon_id "ENSMUSE00001203162.1"; talon_gene "41858"; talon_transcript "108171"; talon_exon "558420"; exon_status "KNOWN"; level "2"; source "HAVANA"; tag "basic";
chr14	HAVANA	exon	61635227	61635591	.	-	.	gene_id "ENSMUSG00000097589.9"; transcript_id "ENSMUST00000182286.1"; gene_type "processed_transcript"; gene_status "KNOWN"; gene_name "Dleu2"; transcript_type "lincRNA"; transcript_status "KNOWN"; transcript_name "Dleu2-204"; exon_number "3"; exon_id "ENSMUSE00001309168.1"; talon_gene "41858"; talon_transcript "108171"; talon_exon "558460"; exon_status "KNOWN"; level "2"; source "HAVANA"; tag "basic";
chr14	HAVANA	transcript	61643342	61682313	.	-	.	gene_id "ENSMUSG00000097589.9"; transcript_id "ENSMUST00000182537.1"; gene_name "Dleu2"; gene_status "KNOWN"; gene_type "processed_transcript"; transcript_type "lincRNA"; transcript_status "KNOWN"; transcript_name "Dleu2-206"; talon_gene "41858"; talon_transcript "108172"; havana_transcript "OTTMUST00000113494.1"; level "2"; source "HAVANA"; tag "basic"; transcript_support_level "2";
chr14	HAVANA	exon	61682110	61682313	.	-	.	gene_id "ENSMUSG00000097589.9"; transcript_id "ENSMUST00000182537.1"; gene_type "processed_transcript"; gene_status "KNOWN"; gene_name "Dleu2"; transcript_type "lincRNA"; transcript_status "KNOWN"; transcript_name "Dleu2-206"; exon_number "1"; exon_id "ENSMUSE00001238963.1"; talon_gene "41858"; talon_transcript "108172"; talon_exon "558461"; exon_status "KNOWN"; level "2"; source "HAVANA"; tag "basic";
chr14	HAVANA	exon	61643342	61643455	.	-	.	gene_id "ENSMUSG00000097589.9"; transcript_id "ENSMUST00000182537.1"; gene_type "processed_transcript"; gene_status "KNOWN"; gene_name "Dleu2"; transcript_type "lincRNA"; transcript_status "KNOWN"; transcript_name "Dleu2-206"; exon_number "2"; exon_id "ENSMUSE00001290121.1"; talon_gene "41858"; talon_transcript "108172"; talon_exon "558462"; exon_status "KNOWN"; level "2"; source "HAVANA"; tag "basic";
chr14	HAVANA	gene	61607482	61612826	.	+	.	gene_id "ENSMUSG00000046168.9"; gene_name "Kcnrg"; gene_status "KNOWN"; gene_type "protein_coding"; talon_gene "41859"; havana_gene "OTTMUSG00000069087.1"; level "2";
chr14	HAVANA	transcript	61607482	61612826	.	+	.	gene_id "ENSMUSG00000046168.9"; transcript_id "ENSMUST00000051184.9"; gene_name "Kcnrg"; gene_status "KNOWN"; gene_type "protein_coding"; transcript_type "protein_coding"; transcript_status "KNOWN"; transcript_name "Kcnrg-201"; talon_gene "41859"; talon_transcript "108175"; ccdsid "CCDS27187.1"; havana_transcript "OTTMUST00000167166.1"; level "2"; protein_id "ENSMUSP00000055327.8"; source "HAVANA"; tag "CCDS"; transcript_support_level "1";
chr14	HAVANA	exon	61607482	61608072	.	+	.	gene_id "ENSMUSG00000046168.9"; transcript_id "ENSMUST00000051184.9"; gene_type "protein_coding"; gene_status "KNOWN"; gene_name "Kcnrg"; transcript_type "protein_coding"; transcript_status "KNOWN"; transcript_name "Kcnrg-201"; exon_number "1"; exon_id "ENSMUSE00000557923.4"; talon_gene "41859"; talon_transcript "108175"; talon_exon "558470"; ccdsid "CCDS27187.1"; exon_status "KNOWN"; level "2"; protein_id "ENSMUSP00000055327.8"; source "HAVANA"; tag "CCDS";
chr14	HAVANA	exon	61611652	61612826	.	+	.	gene_id "ENSMUSG00000046168.9"; transcript_id "ENSMUST00000051184.9"; gene_type "protein_coding"; gene_status "KNOWN"; gene_name "Kcnrg"; transcript_type "protein_coding"; transcript_status "KNOWN"; transcript_name "Kcnrg-201"; exon_number "2"; exon_id "ENSMUSE00000386113.9"; talon_gene "41859"; talon_transcript "108175"; talon_exon "558472"; ccdsid "CCDS27187.1"; exon_status "KNOWN"; level "2"; protein_id "ENSMUSP00000055327.8"; source "HAVANA"; tag "CCDS";
chr14	ENSEMBL	gene	61629093	61629206	.	+	.	gene_id "ENSMUSG00000098967.1"; gene_name "Gm27845"; gene_status "KNOWN"; gene_type "misc_RNA"; talon_gene "41861"; level "3";
chr14	ENSEMBL	transcript	61629093	61629206	.	+	.	gene_id "ENSMUSG00000098967.1"; transcript_id "ENSMUST00000184479.1"; gene_name "Gm27845"; gene_status "KNOWN"; gene_type "misc_RNA"; transcript_type "misc_RNA"; transcript_status "KNOWN"; transcript_name "Gm27845-201"; talon_gene "41861"; talon_transcript "108177"; level "3"; source "ENSEMBL"; tag "basic"; transcript_support_level "NA";
chr14	ENSEMBL	exon	61629093	61629206	.	+	.	gene_id "ENSMUSG00000098967.1"; transcript_id "ENSMUST00000184479.1"; gene_type "misc_RNA"; gene_status "KNOWN"; gene_name "Gm27845"; transcript_type "misc_RNA"; transcript_status "KNOWN"; transcript_name "Gm27845-201"; exon_number "1"; exon_id "ENSMUSE00001313931.1"; talon_gene "41861"; talon_transcript "108177"; talon_exon "558476"; exon_status "KNOWN"; level "3"; source "ENSEMBL"; tag "basic";
chr14	HAVANA	gene	61667220	61670131	.	-	.	gene_id "ENSMUSG00000103869.1"; gene_name "Gm37420"; gene_status "KNOWN"; gene_type "TEC"; talon_gene "41869"; havana_gene "OTTMUSG00000043245.1"; level "2"; tag "overlapping_locus";
chr14	HAVANA	transcript	61667220	61670131	.	-	.	gene_id "ENSMUSG00000103869.1"; transcript_id "ENSMUST00000195332.1"; gene_name "Gm37420"; gene_status "KNOWN"; gene_type "TEC"; transcript_type "TEC"; transcript_status "KNOWN"; transcript_name "Gm37420-201"; talon_gene "41869"; talon_transcript "108185"; havana_transcript "OTTMUST00000113500.1"; level "2"; source "HAVANA"; tag "basic"; transcript_support_level "NA";
chr14	HAVANA	exon	61667220	61670131	.	-	.	gene_id "ENSMUSG00000103869.1"; transcript_id "ENSMUST00000195332.1"; gene_type "TEC"; gene_status "KNOWN"; gene_name "Gm37420"; transcript_type "TEC"; transcript_status "KNOWN"; transcript_name "Gm37420-201"; exon_number "1"; exon_id "ENSMUSE00001345980.1"; talon_gene "41869"; talon_transcript "108185"; talon_exon "558490"; exon_status "KNOWN"; level "2"; source "HAVANA"; tag "basic";
chr14	HAVANA	gene	61677443	61681494	.	-	.	gene_id "ENSMUSG00000102151.1"; gene_name "Gm37472"; gene_status "KNOWN"; gene_type "TEC"; talon_gene "41870"; havana_gene "OTTMUSG00000043246.1"; level "2"; tag "overlapping_locus";
chr14	HAVANA	transcript	61677443	61681494	.	-	.	gene_id "ENSMUSG00000102151.1"; transcript_id "ENSMUST00000192342.1"; gene_name "Gm37472"; gene_status "KNOWN"; gene_type "TEC"; transcript_type "TEC"; transcript_status "KNOWN"; transcript_name "Gm37472-201"; talon_gene "41870"; talon_transcript "108186"; havana_transcript "OTTMUST00000113501.1"; level "2"; source "HAVANA"; tag "basic"; transcript_support_level "NA";
chr14	HAVANA	exon	61677443	61681494	.	-	.	gene_id "ENSMUSG00000102151.1"; transcript_id "ENSMUST00000192342.1"; gene_type "TEC"; gene_status "KNOWN"; gene_name "Gm37472"; transcript_type "TEC"; transcript_status "KNOWN"; transcript_name "Gm37472-201"; exon_number "1"; exon_id "ENSMUSE00001336851.1"; talon_gene "41870"; talon_transcript "108186"; talon_exon "558491"; exon_status "KNOWN"; level "2"; source "HAVANA"; tag "basic";
chr14	HAVANA	gene	62276231	62292963	.	-	.	gene_id "ENSMUSG00000048281.9"; gene_name "Dleu7"; gene_status "KNOWN"; gene_type "protein_coding"; talon_gene "41876"; havana_gene "OTTMUSG00000069090.1"; level "2";
chr14	HAVANA	transcript	62276231	62292963	.	-	.	gene_id "ENSMUSG00000048281.9"; transcript_id "ENSMUST00000063169.9"; gene_name "Dleu7"; gene_status "KNOWN"; gene_type "protein_coding"; transcript_type "protein_coding"; transcript_status "KNOWN"; transcript_name "Dleu7-201"; talon_gene "41876"; talon_transcript "108192"; ccdsid "CCDS27188.1"; havana_transcript "OTTMUST00000167169.1"; level "2"; protein_id "ENSMUSP00000060855.7"; source "HAVANA"; tag "CCDS"; transcript_support_level "1";
chr14	HAVANA	exon	62292528	62292963	.	-	.	gene_id "ENSMUSG00000048281.9"; transcript_id "ENSMUST00000063169.9"; gene_type "protein_coding"; gene_status "KNOWN"; gene_name "Dleu7"; transcript_type "protein_coding"; transcript_status "KNOWN"; transcript_name "Dleu7-201"; exon_number "1"; exon_id "ENSMUSE00000339702.7"; talon_gene "41876"; talon_transcript "108192"; talon_exon "558507"; ccdsid "CCDS27188.1"; exon_status "KNOWN"; level "2"; protein_id "ENSMUSP00000060855.7"; source "HAVANA"; tag "CCDS";
chr14	HAVANA	exon	62276231	62277108	.	-	.	gene_id "ENSMUSG00000048281.9"; transcript_id "ENSMUST00000063169.9"; gene_type "protein_coding"; gene_status "KNOWN"; gene_name "Dleu7"; transcript_type "protein_coding"; transcript_status "KNOWN"; transcript_name "Dleu7-201"; exon_number "2"; exon_id "ENSMUSE00000375213.7"; talon_gene "41876"; talon_transcript "108192"; talon_exon "558509"; ccdsid "CCDS27188.1"; exon_status "KNOWN"; level "2"; protein_id "ENSMUSP00000060855.7"; source "HAVANA"; tag "CCDS";
chr14	HAVANA	gene	62292589	62372992	.	+	.	gene_id "ENSMUSG00000021932.13"; gene_name "Rnaseh2b"; gene_status "KNOWN"; gene_type "protein_coding"; talon_gene "41877"; havana_gene "OTTMUSG00000019771.3"; level "2";
chr14	HAVANA	transcript	62292589	62353558	.	+	.	gene_id "ENSMUSG00000021932.13"; transcript_id "ENSMUST00000166879.7"; gene_name "Rnaseh2b"; gene_status "KNOWN"; gene_type "protein_coding"; transcript_type "protein_coding"; transcript_status "KNOWN"; transcript_name "Rnaseh2b-203"; talon_gene "41877"; talon_transcript "108194"; havana_transcript "OTTMUST00000092604.2"; level "2"; protein_id "ENSMUSP00000129165.1"; source "HAVANA"; tag "cds_end_NF"; transcript_support_level "3";
chr14	HAVANA	exon	62292589	62292654	.	+	.	gene_id "ENSMUSG00000021932.13"; transcript_id "ENSMUST00000166879.7"; gene_type "protein_coding"; gene_status "KNOWN"; gene_name "Rnaseh2b"; transcript_type "protein_coding"; transcript_status "KNOWN"; transcript_name "Rnaseh2b-203"; exon_number "1"; exon_id "ENSMUSE00000915376.1"; talon_gene "41877"; talon_transcript "108194"; talon_exon "558515"; exon_status "KNOWN"; level "2"; protein_id "ENSMUSP00000129165.1"; source "HAVANA"; tag "cds_end_NF";
chr14	HAVANA	exon	62346568	62346642	.	+	.	gene_id "ENSMUSG00000021932.13"; transcript_id "ENSMUST00000166879.7"; gene_type "protein_coding"; gene_status "KNOWN"; gene_name "Rnaseh2b"; transcript_type "protein_coding"; transcript_status "KNOWN"; transcript_name "Rnaseh2b-203"; exon_number "2"; exon_id "ENSMUSE00001301832.1"; talon_gene "41877"; talon_transcript "108194"; talon_exon "558517"; ccdsid "CCDS27189.1"; exon_status "KNOWN"; level "2"; protein_id "ENSMUSP00000129165.1"; source "HAVANA"; tag "cds_end_NF";
chr14	HAVANA	exon	62348521	62348628	.	+	.	gene_id "ENSMUSG00000021932.13"; transcript_id "ENSMUST00000166879.7"; gene_type "protein_coding"; gene_status "KNOWN"; gene_name "Rnaseh2b"; transcript_type "protein_coding"; transcript_status "KNOWN"; transcript_name "Rnaseh2b-203"; exon_number "3"; exon_id "ENSMUSE00001244549.1"; talon_gene "41877"; talon_transcript "108194"; talon_exon "558519"; ccdsid "CCDS27189.1"; exon_status "KNOWN"; level "2"; protein_id "ENSMUSP00000129165.1"; source "HAVANA"; tag "cds_end_NF";
chr14	HAVANA	exon	62350400	62350476	.	+	.	gene_id "ENSMUSG00000021932.13"; transcript_id "ENSMUST00000166879.7"; gene_type "protein_coding"; gene_status "KNOWN"; gene_name "Rnaseh2b"; transcript_type "protein_coding"; transcript_status "KNOWN"; transcript_name "Rnaseh2b-203"; exon_number "4"; exon_id "ENSMUSE00001272280.1"; talon_gene "41877"; talon_transcript "108194"; talon_exon "558521"; ccdsid "CCDS27189.1"; exon_status "KNOWN"; level "2"; protein_id "ENSMUSP00000129165.1"; source "HAVANA"; tag "cds_end_NF";
chr14	HAVANA	exon	62353523	62353558	.	+	.	gene_id "ENSMUSG00000021932.13"; transcript_id "ENSMUST00000166879.7"; gene_type "protein_coding"; gene_status "KNOWN"; gene_name "Rnaseh2b"; transcript_type "protein_coding"; transcript_status "KNOWN"; transcript_name "Rnaseh2b-203"; exon_number "5"; exon_id "ENSMUSE00000900576.1"; talon_gene "41877"; talon_transcript "108194"; talon_exon "558523"; exon_status "KNOWN"; level "2"; protein_id "ENSMUSP00000129165.1"; source "HAVANA"; tag "cds_end_NF";
chr14	HAVANA	transcript	62332068	62372992	.	+	.	gene_id "ENSMUSG00000021932.13"; transcript_id "ENSMUST00000022499.12"; gene_name "Rnaseh2b"; gene_status "KNOWN"; gene_type "protein_coding"; transcript_type "protein_coding"; transcript_status "KNOWN"; transcript_name "Rnaseh2b-201"; talon_gene "41877"; talon_transcript "108195"; ccdsid "CCDS27189.1"; havana_transcript "OTTMUST00000047290.2"; level "2"; protein_id "ENSMUSP00000022499.6"; source "HAVANA"; tag "CCDS"; transcript_support_level "1";
chr14	HAVANA	exon	62332068	62332176	.	+	.	gene_id "ENSMUSG00000021932.13"; transcript_id "ENSMUST00000022499.12"; gene_type "protein_coding"; gene_status "KNOWN"; gene_name "Rnaseh2b"; transcript_type "protein_coding"; transcript_status "KNOWN"; transcript_name "Rnaseh2b-201"; exon_number "1"; exon_id "ENSMUSE00000445440.5"; talon_gene "41877"; talon_transcript "108195"; talon_exon "558524"; ccdsid "CCDS27189.1"; exon_status "KNOWN"; level "2"; protein_id "ENSMUSP00000022499.6"; source "HAVANA"; tag "CCDS";
chr14	HAVANA	exon	62346568	62346642	.	+	.	gene_id "ENSMUSG00000021932.13"; transcript_id "ENSMUST00000022499.12"; gene_type "protein_coding"; gene_status "KNOWN"; gene_name "Rnaseh2b"; transcript_type "protein_coding"; transcript_status "KNOWN"; transcript_name "Rnaseh2b-201"; exon_number "2"; exon_id "ENSMUSE00001301832.1"; talon_gene "41877"; talon_transcript "108195"; talon_exon "558517"; ccdsid "CCDS27189.1"; exon_status "KNOWN"; level "2"; protein_id "ENSMUSP00000129165.1"; source "HAVANA"; tag "cds_end_NF";
chr14	HAVANA	exon	62348521	62348628	.	+	.	gene_id "ENSMUSG00000021932.13"; transcript_id "ENSMUST00000022499.12"; gene_type "protein_coding"; gene_status "KNOWN"; gene_name "Rnaseh2b"; transcript_type "protein_coding"; transcript_status "KNOWN"; transcript_name "Rnaseh2b-201"; exon_number "3"; exon_id "ENSMUSE00001244549.1"; talon_gene "41877"; talon_transcript "108195"; talon_exon "558519"; ccdsid "CCDS27189.1"; exon_status "KNOWN"; level "2"; protein_id "ENSMUSP00000129165.1"; source "HAVANA"; tag "cds_end_NF";
chr14	HAVANA	exon	62350400	62350476	.	+	.	gene_id "ENSMUSG00000021932.13"; transcript_id "ENSMUST00000022499.12"; gene_type "protein_coding"; gene_status "KNOWN"; gene_name "Rnaseh2b"; transcript_type "protein_coding"; transcript_status "KNOWN"; transcript_name "Rnaseh2b-201"; exon_number "4"; exon_id "ENSMUSE00001272280.1"; talon_gene "41877"; talon_transcript "108195"; talon_exon "558521"; ccdsid "CCDS27189.1"; exon_status "KNOWN"; level "2"; protein_id "ENSMUSP00000129165.1"; source "HAVANA"; tag "cds_end_NF";
chr14	HAVANA	exon	62353523	62353637	.	+	.	gene_id "ENSMUSG00000021932.13"; transcript_id "ENSMUST00000022499.12"; gene_type "protein_coding"; gene_status "KNOWN"; gene_name "Rnaseh2b"; transcript_type "protein_coding"; transcript_status "KNOWN"; transcript_name "Rnaseh2b-201"; exon_number "5"; exon_id "ENSMUSE00001222379.1"; talon_gene "41877"; talon_transcript "108195"; talon_exon "558526"; ccdsid "CCDS27189.1"; exon_status "KNOWN"; level "2"; protein_id "ENSMUSP00000022499.6"; source "HAVANA"; tag "CCDS";
chr14	HAVANA	exon	62360463	62360527	.	+	.	gene_id "ENSMUSG00000021932.13"; transcript_id "ENSMUST00000022499.12"; gene_type "protein_coding"; gene_status "KNOWN"; gene_name "Rnaseh2b"; transcript_type "protein_coding"; transcript_status "KNOWN"; transcript_name "Rnaseh2b-201"; exon_number "6"; exon_id "ENSMUSE00001256725.1"; talon_gene "41877"; talon_transcript "108195"; talon_exon "558528"; ccdsid "CCDS27189.1"; exon_status "KNOWN"; level "2"; protein_id "ENSMUSP00000022499.6"; source "HAVANA"; tag "CCDS";
chr14	HAVANA	exon	62361329	62361434	.	+	.	gene_id "ENSMUSG00000021932.13"; transcript_id "ENSMUST00000022499.12"; gene_type "protein_coding"; gene_status "KNOWN"; gene_name "Rnaseh2b"; transcript_type "protein_coding"; transcript_status "KNOWN"; transcript_name "Rnaseh2b-201"; exon_number "7"; exon_id "ENSMUSE00001235608.1"; talon_gene "41877"; talon_transcript "108195"; talon_exon "558530"; ccdsid "CCDS27189.1"; exon_status "KNOWN"; level "2"; protein_id "ENSMUSP00000022499.6"; source "HAVANA"; tag "CCDS";
chr14	HAVANA	exon	62364030	62364111	.	+	.	gene_id "ENSMUSG00000021932.13"; transcript_id "ENSMUST00000022499.12"; gene_type "protein_coding"; gene_status "KNOWN"; gene_name "Rnaseh2b"; transcript_type "protein_coding"; transcript_status "KNOWN"; transcript_name "Rnaseh2b-201"; exon_number "8"; exon_id "ENSMUSE00000122206.3"; talon_gene "41877"; talon_transcript "108195"; talon_exon "558532"; ccdsid "CCDS27189.1"; exon_status "KNOWN"; level "2"; protein_id "ENSMUSP00000022499.6"; source "HAVANA"; tag "CCDS";
chr14	HAVANA	exon	62365259	62365301	.	+	.	gene_id "ENSMUSG00000021932.13"; transcript_id "ENSMUST00000022499.12"; gene_type "protein_coding"; gene_status "KNOWN"; gene_name "Rnaseh2b"; transcript_type "protein_coding"; transcript_status "KNOWN"; transcript_name "Rnaseh2b-201"; exon_number "9"; exon_id "ENSMUSE00000122207.3"; talon_gene "41877"; talon_transcript "108195"; talon_exon "558534"; ccdsid "CCDS27189.1"; exon_status "KNOWN"; level "2"; protein_id "ENSMUSP00000022499.6"; source "HAVANA"; tag "CCDS";
chr14	HAVANA	exon	62370472	62370552	.	+	.	gene_id "ENSMUSG00000021932.13"; transcript_id "ENSMUST00000022499.12"; gene_type "protein_coding"; gene_status "KNOWN"; gene_name "Rnaseh2b"; transcript_type "protein_coding"; transcript_status "KNOWN"; transcript_name "Rnaseh2b-201"; exon_number "10"; exon_id "ENSMUSE00000122212.3"; talon_gene "41877"; talon_transcript "108195"; talon_exon "558536"; ccdsid "CCDS27189.1"; exon_status "KNOWN"; level "2"; protein_id "ENSMUSP00000022499.6"; source "HAVANA"; tag "CCDS";
chr14	HAVANA	exon	62372360	62372992	.	+	.	gene_id "ENSMUSG00000021932.13"; transcript_id "ENSMUST00000022499.12"; gene_type "protein_coding"; gene_status "KNOWN"; gene_name "Rnaseh2b"; transcript_type "protein_coding"; transcript_status "KNOWN"; transcript_name "Rnaseh2b-201"; exon_number "11"; exon_id "ENSMUSE00000336995.6"; talon_gene "41877"; talon_transcript "108195"; talon_exon "558538"; ccdsid "CCDS27189.1"; exon_status "KNOWN"; level "2"; protein_id "ENSMUSP00000022499.6"; source "HAVANA"; tag "CCDS";
chr14	HAVANA	gene	62392791	62456286	.	-	.	gene_id "ENSMUSG00000021933.11"; gene_name "Gucy1b2"; gene_status "KNOWN"; gene_type "protein_coding"; talon_gene "41878"; havana_gene "OTTMUSG00000019627.6"; level "1";
chr14	HAVANA	transcript	62392791	62456286	.	-	.	gene_id "ENSMUSG00000021933.11"; transcript_id "ENSMUST00000165651.7"; gene_name "Gucy1b2"; gene_status "KNOWN"; gene_type "protein_coding"; transcript_type "protein_coding"; transcript_status "KNOWN"; transcript_name "Gucy1b2-203"; talon_gene "41878"; talon_transcript "108199"; ccdsid "CCDS56962.1"; havana_transcript "OTTMUST00000094411.1"; level "1"; protein_id "ENSMUSP00000128114.1"; source "HAVANA"; tag "CCDS"; transcript_support_level "1";
chr14	HAVANA	exon	62456076	62456286	.	-	.	gene_id "ENSMUSG00000021933.11"; transcript_id "ENSMUST00000165651.7"; gene_type "protein_coding"; gene_status "KNOWN"; gene_name "Gucy1b2"; transcript_type "protein_coding"; transcript_status "KNOWN"; transcript_name "Gucy1b2-203"; exon_number "1"; exon_id "ENSMUSE00000880545.1"; talon_gene "41878"; talon_transcript "108199"; talon_exon "558578"; ccdsid "CCDS56962.1"; exon_status "KNOWN"; level "1"; protein_id "ENSMUSP00000128114.1"; source "HAVANA"; tag "CCDS";
chr14	HAVANA	exon	62453331	62453453	.	-	.	gene_id "ENSMUSG00000021933.11"; transcript_id "ENSMUST00000165651.7"; gene_type "protein_coding"; gene_status "KNOWN"; gene_name "Gucy1b2"; transcript_type "protein_coding"; transcript_status "KNOWN"; transcript_name "Gucy1b2-203"; exon_number "2"; exon_id "ENSMUSE00001305074.1"; talon_gene "41878"; talon_transcript "108199"; talon_exon "558547"; ccdsid "CCDS27190.1"; exon_status "KNOWN"; level "2"; protein_id "ENSMUSP00000022501.3"; source "HAVANA"; tag "CCDS";
chr14	HAVANA	exon	62448195	62448268	.	-	.	gene_id "ENSMUSG00000021933.11"; transcript_id "ENSMUST00000165651.7"; gene_type "protein_coding"; gene_status "KNOWN"; gene_name "Gucy1b2"; transcript_type "protein_coding"; transcript_status "KNOWN"; transcript_name "Gucy1b2-203"; exon_number "3"; exon_id "ENSMUSE00000280401.3"; talon_gene "41878"; talon_transcript "108199"; talon_exon "558549"; ccdsid "CCDS27190.1"; exon_status "KNOWN"; level "2"; protein_id "ENSMUSP00000022501.3"; source "HAVANA"; tag "CCDS";
chr14	HAVANA	exon	62433837	62433931	.	-	.	gene_id "ENSMUSG00000021933.11"; transcript_id "ENSMUST00000165651.7"; gene_type "protein_coding"; gene_status "KNOWN"; gene_name "Gucy1b2"; transcript_type "protein_coding"; transcript_status "KNOWN"; transcript_name "Gucy1b2-203"; exon_number "4"; exon_id "ENSMUSE00000280391.3"; talon_gene "41878"; talon_transcript "108199"; talon_exon "558551"; ccdsid "CCDS27190.1"; exon_status "KNOWN"; level "2"; protein_id "ENSMUSP00000022501.3"; source "HAVANA"; tag "CCDS";
chr14	HAVANA	exon	62422860	62423020	.	-	.	gene_id "ENSMUSG00000021933.11"; transcript_id "ENSMUST00000165651.7"; gene_type "protein_coding"; gene_status "KNOWN"; gene_name "Gucy1b2"; transcript_type "protein_coding"; transcript_status "KNOWN"; transcript_name "Gucy1b2-203"; exon_number "5"; exon_id "ENSMUSE00000280383.3"; talon_gene "41878"; talon_transcript "108199"; talon_exon "558553"; ccdsid "CCDS27190.1"; exon_status "KNOWN"; level "2"; protein_id "ENSMUSP00000022501.3"; source "HAVANA"; tag "CCDS";
chr14	HAVANA	exon	62420102	62420201	.	-	.	gene_id "ENSMUSG00000021933.11"; transcript_id "ENSMUST00000165651.7"; gene_type "protein_coding"; gene_status "KNOWN"; gene_name "Gucy1b2"; transcript_type "protein_coding"; transcript_status "KNOWN"; transcript_name "Gucy1b2-203"; exon_number "6"; exon_id "ENSMUSE00000122219.3"; talon_gene "41878"; talon_transcript "108199"; talon_exon "558555"; ccdsid "CCDS27190.1"; exon_status "KNOWN"; level "2"; protein_id "ENSMUSP00000022501.3"; source "HAVANA"; tag "CCDS";
chr14	HAVANA	exon	62419079	62419230	.	-	.	gene_id "ENSMUSG00000021933.11"; transcript_id "ENSMUST00000165651.7"; gene_type "protein_coding"; gene_status "KNOWN"; gene_name "Gucy1b2"; transcript_type "protein_coding"; transcript_status "KNOWN"; transcript_name "Gucy1b2-203"; exon_number "7"; exon_id "ENSMUSE00000889898.1"; talon_gene "41878"; talon_transcript "108199"; talon_exon "558579"; ccdsid "CCDS56962.1"; exon_status "KNOWN"; level "1"; protein_id "ENSMUSP00000128114.1"; source "HAVANA"; tag "CCDS";
chr14	HAVANA	exon	62417200	62417311	.	-	.	gene_id "ENSMUSG00000021933.11"; transcript_id "ENSMUST00000165651.7"; gene_type "protein_coding"; gene_status "KNOWN"; gene_name "Gucy1b2"; transcript_type "protein_coding"; transcript_status "KNOWN"; transcript_name "Gucy1b2-203"; exon_number "8"; exon_id "ENSMUSE00000122226.3"; talon_gene "41878"; talon_transcript "108199"; talon_exon "558559"; ccdsid "CCDS27190.1"; exon_status "KNOWN"; level "2"; protein_id "ENSMUSP00000022501.3"; source "HAVANA"; tag "CCDS";
chr14	HAVANA	exon	62415901	62416004	.	-	.	gene_id "ENSMUSG00000021933.11"; transcript_id "ENSMUST00000165651.7"; gene_type "protein_coding"; gene_status "KNOWN"; gene_name "Gucy1b2"; transcript_type "protein_coding"; transcript_status "KNOWN"; transcript_name "Gucy1b2-203"; exon_number "9"; exon_id "ENSMUSE00000122222.3"; talon_gene "41878"; talon_transcript "108199"; talon_exon "558561"; ccdsid "CCDS27190.1"; exon_status "KNOWN"; level "2"; protein_id "ENSMUSP00000022501.3"; source "HAVANA"; tag "CCDS";
chr14	HAVANA	exon	62414240	62414456	.	-	.	gene_id "ENSMUSG00000021933.11"; transcript_id "ENSMUST00000165651.7"; gene_type "protein_coding"; gene_status "KNOWN"; gene_name "Gucy1b2"; transcript_type "protein_coding"; transcript_status "KNOWN"; transcript_name "Gucy1b2-203"; exon_number "10"; exon_id "ENSMUSE00000280359.3"; talon_gene "41878"; talon_transcript "108199"; talon_exon "558563"; ccdsid "CCDS27190.1"; exon_status "KNOWN"; level "2"; protein_id "ENSMUSP00000022501.3"; source "HAVANA"; tag "CCDS";
chr14	HAVANA	exon	62411499	62411819	.	-	.	gene_id "ENSMUSG00000021933.11"; transcript_id "ENSMUST00000165651.7"; gene_type "protein_coding"; gene_status "KNOWN"; gene_name "Gucy1b2"; transcript_type "protein_coding"; transcript_status "KNOWN"; transcript_name "Gucy1b2-203"; exon_number "11"; exon_id "ENSMUSE00000280354.3"; talon_gene "41878"; talon_transcript "108199"; talon_exon "558565"; ccdsid "CCDS27190.1"; exon_status "KNOWN"; level "2"; protein_id "ENSMUSP00000022501.3"; source "HAVANA"; tag "CCDS";
chr14	HAVANA	exon	62408662	62408810	.	-	.	gene_id "ENSMUSG00000021933.11"; transcript_id "ENSMUST00000165651.7"; gene_type "protein_coding"; gene_status "KNOWN"; gene_name "Gucy1b2"; transcript_type "protein_coding"; transcript_status "KNOWN"; transcript_name "Gucy1b2-203"; exon_number "12"; exon_id "ENSMUSE00000122231.3"; talon_gene "41878"; talon_transcript "108199"; talon_exon "558567"; ccdsid "CCDS27190.1"; exon_status "KNOWN"; level "2"; protein_id "ENSMUSP00000022501.3"; source "HAVANA"; tag "CCDS";
chr14	HAVANA	exon	62407686	62407832	.	-	.	gene_id "ENSMUSG00000021933.11"; transcript_id "ENSMUST00000165651.7"; gene_type "protein_coding"; gene_status "KNOWN"; gene_name "Gucy1b2"; transcript_type "protein_coding"; transcript_status "KNOWN"; transcript_name "Gucy1b2-203"; exon_number "13"; exon_id "ENSMUSE00000122221.3"; talon_gene "41878"; talon_transcript "108199"; talon_exon "558569"; ccdsid "CCDS27190.1"; exon_status "KNOWN"; level "2"; protein_id "ENSMUSP00000022501.3"; source "HAVANA"; tag "CCDS";
chr14	HAVANA	exon	62406118	62406272	.	-	.	gene_id "ENSMUSG00000021933.11"; transcript_id "ENSMUST00000165651.7"; gene_type "protein_coding"; gene_status "KNOWN"; gene_name "Gucy1b2"; transcript_type "protein_coding"; transcript_status "KNOWN"; transcript_name "Gucy1b2-203"; exon_number "14"; exon_id "ENSMUSE00000122236.3"; talon_gene "41878"; talon_transcript "108199"; talon_exon "558571"; ccdsid "CCDS27190.1"; exon_status "KNOWN"; level "2"; protein_id "ENSMUSP00000022501.3"; source "HAVANA"; tag "CCDS";
chr14	HAVANA	exon	62404487	62404638	.	-	.	gene_id "ENSMUSG00000021933.11"; transcript_id "ENSMUST00000165651.7"; gene_type "protein_coding"; gene_status "KNOWN"; gene_name "Gucy1b2"; transcript_type "protein_coding"; transcript_status "KNOWN"; transcript_name "Gucy1b2-203"; exon_number "15"; exon_id "ENSMUSE00000348325.3"; talon_gene "41878"; talon_transcript "108199"; talon_exon "558573"; ccdsid "CCDS27190.1"; exon_status "KNOWN"; level "2"; protein_id "ENSMUSP00000022501.3"; source "HAVANA"; tag "CCDS";
chr14	HAVANA	exon	62403171	62403269	.	-	.	gene_id "ENSMUSG00000021933.11"; transcript_id "ENSMUST00000165651.7"; gene_type "protein_coding"; gene_status "KNOWN"; gene_name "Gucy1b2"; transcript_type "protein_coding"; transcript_status "KNOWN"; transcript_name "Gucy1b2-203"; exon_number "16"; exon_id "ENSMUSE00000400813.3"; talon_gene "41878"; talon_transcript "108199"; talon_exon "558575"; ccdsid "CCDS27190.1"; exon_status "KNOWN"; level "2"; protein_id "ENSMUSP00000022501.3"; source "HAVANA"; tag "CCDS";
chr14	HAVANA	exon	62392791	62392966	.	-	.	gene_id "ENSMUSG00000021933.11"; transcript_id "ENSMUST00000165651.7"; gene_type "protein_coding"; gene_status "KNOWN"; gene_name "Gucy1b2"; transcript_type "protein_coding"; transcript_status "KNOWN"; transcript_name "Gucy1b2-203"; exon_number "17"; exon_id "ENSMUSE00000891114.1"; talon_gene "41878"; talon_transcript "108199"; talon_exon "558581"; ccdsid "CCDS56962.1"; exon_status "KNOWN"; level "1"; protein_id "ENSMUSP00000128114.1"; source "HAVANA"; tag "CCDS";
chr14	HAVANA	gene	62555737	62608486	.	+	.	gene_id "ENSMUSG00000035184.15"; gene_name "Fam124a"; gene_status "KNOWN"; gene_type "protein_coding"; talon_gene "41884"; havana_gene "OTTMUSG00000034680.2"; level "2";
chr14	HAVANA	transcript	62555737	62606039	.	+	.	gene_id "ENSMUSG00000035184.15"; transcript_id "ENSMUST00000161899.7"; gene_name "Fam124a"; gene_status "KNOWN"; gene_type "protein_coding"; transcript_type "processed_transcript"; transcript_status "KNOWN"; transcript_name "Fam124a-203"; talon_gene "41884"; talon_transcript "108208"; havana_transcript "OTTMUST00000088030.1"; level "2"; source "HAVANA"; transcript_support_level "3";
chr14	HAVANA	exon	62555737	62555914	.	+	.	gene_id "ENSMUSG00000035184.15"; transcript_id "ENSMUST00000161899.7"; gene_type "protein_coding"; gene_status "KNOWN"; gene_name "Fam124a"; transcript_type "processed_transcript"; transcript_status "KNOWN"; transcript_name "Fam124a-203"; exon_number "1"; exon_id "ENSMUSE00001277682.1"; talon_gene "41884"; talon_transcript "108208"; talon_exon "558601"; ccdsid "CCDS56963.1"; exon_status "KNOWN"; level "2"; protein_id "ENSMUSP00000047681.7"; source "HAVANA"; tag "CCDS";
chr14	HAVANA	exon	62564488	62564519	.	+	.	gene_id "ENSMUSG00000035184.15"; transcript_id "ENSMUST00000161899.7"; gene_type "protein_coding"; gene_status "KNOWN"; gene_name "Fam124a"; transcript_type "processed_transcript"; transcript_status "KNOWN"; transcript_name "Fam124a-203"; exon_number "2"; exon_id "ENSMUSE00001221877.1"; talon_gene "41884"; talon_transcript "108208"; talon_exon "558605"; ccdsid "CCDS56963.1"; exon_status "KNOWN"; level "2"; protein_id "ENSMUSP00000047681.7"; source "HAVANA"; tag "CCDS";
chr14	HAVANA	exon	62605873	62606039	.	+	.	gene_id "ENSMUSG00000035184.15"; transcript_id "ENSMUST00000161899.7"; gene_type "protein_coding"; gene_status "KNOWN"; gene_name "Fam124a"; transcript_type "processed_transcript"; transcript_status "KNOWN"; transcript_name "Fam124a-203"; exon_number "3"; exon_id "ENSMUSE00000862544.1"; talon_gene "41884"; talon_transcript "108208"; talon_exon "558610"; exon_status "KNOWN"; level "2"; source "HAVANA";
chr14	HAVANA	transcript	62555737	62608486	.	+	.	gene_id "ENSMUSG00000035184.15"; transcript_id "ENSMUST00000039064.7"; gene_name "Fam124a"; gene_status "KNOWN"; gene_type "protein_coding"; transcript_type "protein_coding"; transcript_status "KNOWN"; transcript_name "Fam124a-201"; talon_gene "41884"; talon_transcript "108209"; ccdsid "CCDS56963.1"; havana_transcript "OTTMUST00000088028.2"; level "2"; protein_id "ENSMUSP00000047681.7"; source "HAVANA"; tag "CCDS"; transcript_support_level "5";
chr14	HAVANA	exon	62555737	62555914	.	+	.	gene_id "ENSMUSG00000035184.15"; transcript_id "ENSMUST00000039064.7"; gene_type "protein_coding"; gene_status "KNOWN"; gene_name "Fam124a"; transcript_type "protein_coding"; transcript_status "KNOWN"; transcript_name "Fam124a-201"; exon_number "1"; exon_id "ENSMUSE00001277682.1"; talon_gene "41884"; talon_transcript "108209"; talon_exon "558601"; ccdsid "CCDS56963.1"; exon_status "KNOWN"; level "2"; protein_id "ENSMUSP00000047681.7"; source "HAVANA"; tag "CCDS";
chr14	HAVANA	exon	62564488	62564519	.	+	.	gene_id "ENSMUSG00000035184.15"; transcript_id "ENSMUST00000039064.7"; gene_type "protein_coding"; gene_status "KNOWN"; gene_name "Fam124a"; transcript_type "protein_coding"; transcript_status "KNOWN"; transcript_name "Fam124a-201"; exon_number "2"; exon_id "ENSMUSE00001221877.1"; talon_gene "41884"; talon_transcript "108209"; talon_exon "558605"; ccdsid "CCDS56963.1"; exon_status "KNOWN"; level "2"; protein_id "ENSMUSP00000047681.7"; source "HAVANA"; tag "CCDS";
chr14	HAVANA	exon	62587153	62587886	.	+	.	gene_id "ENSMUSG00000035184.15"; transcript_id "ENSMUST00000039064.7"; gene_type "protein_coding"; gene_status "KNOWN"; gene_name "Fam124a"; transcript_type "protein_coding"; transcript_status "KNOWN"; transcript_name "Fam124a-201"; exon_number "3"; exon_id "ENSMUSE00000280289.5"; talon_gene "41884"; talon_transcript "108209"; talon_exon "558611"; ccdsid "CCDS56963.1"; exon_status "KNOWN"; level "2"; protein_id "ENSMUSP00000047681.7"; source "HAVANA"; tag "CCDS";
chr14	HAVANA	exon	62605873	62608486	.	+	.	gene_id "ENSMUSG00000035184.15"; transcript_id "ENSMUST00000039064.7"; gene_type "protein_coding"; gene_status "KNOWN"; gene_name "Fam124a"; transcript_type "protein_coding"; transcript_status "KNOWN"; transcript_name "Fam124a-201"; exon_number "4"; exon_id "ENSMUSE00000332518.4"; talon_gene "41884"; talon_transcript "108209"; talon_exon "558613"; ccdsid "CCDS56963.1"; exon_status "KNOWN"; level "2"; protein_id "ENSMUSP00000047681.7"; source "HAVANA"; tag "CCDS";
chr14	HAVANA	gene	62663667	62692243	.	+	.	gene_id "ENSMUSG00000091155.1"; gene_name "Serpine3"; gene_status "KNOWN"; gene_type "protein_coding"; talon_gene "41886"; havana_gene "OTTMUSG00000069102.1"; level "2"; tag "ncRNA_host";
chr14	HAVANA	transcript	62663667	62692243	.	+	.	gene_id "ENSMUSG00000091155.1"; transcript_id "ENSMUST00000171692.1"; gene_name "Serpine3"; gene_status "KNOWN"; gene_type "protein_coding"; transcript_type "protein_coding"; transcript_status "KNOWN"; transcript_name "Serpine3-201"; talon_gene "41886"; talon_transcript "108212"; ccdsid "CCDS49518.1"; havana_transcript "OTTMUST00000167191.1"; level "2"; protein_id "ENSMUSP00000125769.1"; source "HAVANA"; tag "CCDS"; transcript_support_level "1";
chr14	HAVANA	exon	62663667	62663716	.	+	.	gene_id "ENSMUSG00000091155.1"; transcript_id "ENSMUST00000171692.1"; gene_type "protein_coding"; gene_status "KNOWN"; gene_name "Serpine3"; transcript_type "protein_coding"; transcript_status "KNOWN"; transcript_name "Serpine3-201"; exon_number "1"; exon_id "ENSMUSE00000896707.1"; talon_gene "41886"; talon_transcript "108212"; talon_exon "558618"; ccdsid "CCDS49518.1"; exon_status "KNOWN"; level "2"; protein_id "ENSMUSP00000125769.1"; source "HAVANA"; tag "CCDS";
chr14	HAVANA	exon	62664929	62665203	.	+	.	gene_id "ENSMUSG00000091155.1"; transcript_id "ENSMUST00000171692.1"; gene_type "protein_coding"; gene_status "KNOWN"; gene_name "Serpine3"; transcript_type "protein_coding"; transcript_status "KNOWN"; transcript_name "Serpine3-201"; exon_number "2"; exon_id "ENSMUSE00000879337.1"; talon_gene "41886"; talon_transcript "108212"; talon_exon "558620"; ccdsid "CCDS49518.1"; exon_status "KNOWN"; level "2"; protein_id "ENSMUSP00000125769.1"; source "HAVANA"; tag "CCDS";
chr14	HAVANA	exon	62670787	62671020	.	+	.	gene_id "ENSMUSG00000091155.1"; transcript_id "ENSMUST00000171692.1"; gene_type "protein_coding"; gene_status "KNOWN"; gene_name "Serpine3"; transcript_type "protein_coding"; transcript_status "KNOWN"; transcript_name "Serpine3-201"; exon_number "3"; exon_id "ENSMUSE00000895659.1"; talon_gene "41886"; talon_transcript "108212"; talon_exon "558622"; ccdsid "CCDS49518.1"; exon_status "KNOWN"; level "2"; protein_id "ENSMUSP00000125769.1"; source "HAVANA"; tag "CCDS";
chr14	HAVANA	exon	62672956	62673150	.	+	.	gene_id "ENSMUSG00000091155.1"; transcript_id "ENSMUST00000171692.1"; gene_type "protein_coding"; gene_status "KNOWN"; gene_name "Serpine3"; transcript_type "protein_coding"; transcript_status "KNOWN"; transcript_name "Serpine3-201"; exon_number "4"; exon_id "ENSMUSE00000898529.1"; talon_gene "41886"; talon_transcript "108212"; talon_exon "558624"; ccdsid "CCDS49518.1"; exon_status "KNOWN"; level "2"; protein_id "ENSMUSP00000125769.1"; source "HAVANA"; tag "CCDS";
chr14	HAVANA	exon	62674282	62674480	.	+	.	gene_id "ENSMUSG00000091155.1"; transcript_id "ENSMUST00000171692.1"; gene_type "protein_coding"; gene_status "KNOWN"; gene_name "Serpine3"; transcript_type "protein_coding"; transcript_status "KNOWN"; transcript_name "Serpine3-201"; exon_number "5"; exon_id "ENSMUSE00000883429.1"; talon_gene "41886"; talon_transcript "108212"; talon_exon "558626"; ccdsid "CCDS49518.1"; exon_status "KNOWN"; level "2"; protein_id "ENSMUSP00000125769.1"; source "HAVANA"; tag "CCDS";
chr14	HAVANA	exon	62683381	62683481	.	+	.	gene_id "ENSMUSG00000091155.1"; transcript_id "ENSMUST00000171692.1"; gene_type "protein_coding"; gene_status "KNOWN"; gene_name "Serpine3"; transcript_type "protein_coding"; transcript_status "KNOWN"; transcript_name "Serpine3-201"; exon_number "6"; exon_id "ENSMUSE00000909569.1"; talon_gene "41886"; talon_transcript "108212"; talon_exon "558628"; ccdsid "CCDS49518.1"; exon_status "KNOWN"; level "2"; protein_id "ENSMUSP00000125769.1"; source "HAVANA"; tag "CCDS";
chr14	HAVANA	exon	62689027	62689113	.	+	.	gene_id "ENSMUSG00000091155.1"; transcript_id "ENSMUST00000171692.1"; gene_type "protein_coding"; gene_status "KNOWN"; gene_name "Serpine3"; transcript_type "protein_coding"; transcript_status "KNOWN"; transcript_name "Serpine3-201"; exon_number "7"; exon_id "ENSMUSE00000890859.1"; talon_gene "41886"; talon_transcript "108212"; talon_exon "558630"; ccdsid "CCDS49518.1"; exon_status "KNOWN"; level "2"; protein_id "ENSMUSP00000125769.1"; source "HAVANA"; tag "CCDS";
chr14	HAVANA	exon	62689577	62689660	.	+	.	gene_id "ENSMUSG00000091155.1"; transcript_id "ENSMUST00000171692.1"; gene_type "protein_coding"; gene_status "KNOWN"; gene_name "Serpine3"; transcript_type "protein_coding"; transcript_status "KNOWN"; transcript_name "Serpine3-201"; exon_number "8"; exon_id "ENSMUSE00000893403.1"; talon_gene "41886"; talon_transcript "108212"; talon_exon "558632"; ccdsid "CCDS49518.1"; exon_status "KNOWN"; level "2"; protein_id "ENSMUSP00000125769.1"; source "HAVANA"; tag "CCDS";
chr14	HAVANA	exon	62692067	62692243	.	+	.	gene_id "ENSMUSG00000091155.1"; transcript_id "ENSMUST00000171692.1"; gene_type "protein_coding"; gene_status "KNOWN"; gene_name "Serpine3"; transcript_type "protein_coding"; transcript_status "KNOWN"; transcript_name "Serpine3-201"; exon_number "9"; exon_id "ENSMUSE00000889657.1"; talon_gene "41886"; talon_transcript "108212"; talon_exon "558634"; ccdsid "CCDS49518.1"; exon_status "KNOWN"; level "2"; protein_id "ENSMUSP00000125769.1"; source "HAVANA"; tag "CCDS";
chr14	HAVANA	gene	62714498	62761138	.	-	.	gene_id "ENSMUSG00000035161.7"; gene_name "Ints6"; gene_status "KNOWN"; gene_type "protein_coding"; talon_gene "41888"; havana_gene "OTTMUSG00000069094.1"; level "2";
chr14	HAVANA	transcript	62714498	62761138	.	-	.	gene_id "ENSMUSG00000035161.7"; transcript_id "ENSMUST00000225406.1"; gene_name "Ints6"; gene_status "KNOWN"; gene_type "protein_coding"; transcript_type "retained_intron"; transcript_status "KNOWN"; transcript_name "Ints6-206"; talon_gene "41888"; talon_transcript "108218"; havana_transcript "OTTMUST00000167178.1"; level "2"; source "HAVANA";
chr14	HAVANA	exon	62760548	62761138	.	-	.	gene_id "ENSMUSG00000035161.7"; transcript_id "ENSMUST00000225406.1"; gene_type "protein_coding"; gene_status "KNOWN"; gene_name "Ints6"; transcript_type "retained_intron"; transcript_status "KNOWN"; transcript_name "Ints6-206"; exon_number "1"; exon_id "ENSMUSE00001425794.1"; talon_gene "41888"; talon_transcript "108218"; talon_exon "558678"; exon_status "KNOWN"; level "2"; source "HAVANA";
chr14	HAVANA	exon	62760166	62760243	.	-	.	gene_id "ENSMUSG00000035161.7"; transcript_id "ENSMUST00000225406.1"; gene_type "protein_coding"; gene_status "KNOWN"; gene_name "Ints6"; transcript_type "retained_intron"; transcript_status "KNOWN"; transcript_name "Ints6-206"; exon_number "2"; exon_id "ENSMUSE00000557864.1"; talon_gene "41888"; talon_transcript "108218"; talon_exon "558638"; ccdsid "CCDS27191.1"; exon_status "KNOWN"; level "2"; protein_id "ENSMUSP00000086788.4"; source "HAVANA"; tag "CCDS";
chr14	HAVANA	exon	62759201	62759350	.	-	.	gene_id "ENSMUSG00000035161.7"; transcript_id "ENSMUST00000225406.1"; gene_type "protein_coding"; gene_status "KNOWN"; gene_name "Ints6"; transcript_type "retained_intron"; transcript_status "KNOWN"; transcript_name "Ints6-206"; exon_number "3"; exon_id "ENSMUSE00000614997.1"; talon_gene "41888"; talon_transcript "108218"; talon_exon "558640"; ccdsid "CCDS27191.1"; exon_status "KNOWN"; level "2"; protein_id "ENSMUSP00000086788.4"; source "HAVANA"; tag "CCDS";
chr14	HAVANA	exon	62743909	62743998	.	-	.	gene_id "ENSMUSG00000035161.7"; transcript_id "ENSMUST00000225406.1"; gene_type "protein_coding"; gene_status "KNOWN"; gene_name "Ints6"; transcript_type "retained_intron"; transcript_status "KNOWN"; transcript_name "Ints6-206"; exon_number "4"; exon_id "ENSMUSE00000557861.1"; talon_gene "41888"; talon_transcript "108218"; talon_exon "558642"; ccdsid "CCDS27191.1"; exon_status "KNOWN"; level "2"; protein_id "ENSMUSP00000086788.4"; source "HAVANA"; tag "CCDS";
chr14	HAVANA	exon	62714498	62716482	.	-	.	gene_id "ENSMUSG00000035161.7"; transcript_id "ENSMUST00000225406.1"; gene_type "protein_coding"; gene_status "KNOWN"; gene_name "Ints6"; transcript_type "retained_intron"; transcript_status "KNOWN"; transcript_name "Ints6-206"; exon_number "5"; exon_id "ENSMUSE00001427972.1"; talon_gene "41888"; talon_transcript "108218"; talon_exon "558679"; exon_status "KNOWN"; level "2"; source "HAVANA";
chr14	HAVANA	gene	62837678	62961509	.	+	.	gene_id "ENSMUSG00000014547.10"; gene_name "Wdfy2"; gene_status "KNOWN"; gene_type "protein_coding"; talon_gene "41893"; havana_gene "OTTMUSG00000068702.1"; level "2"; tag "ncRNA_host";
chr14	HAVANA	transcript	62837678	62961509	.	+	.	gene_id "ENSMUSG00000014547.10"; transcript_id "ENSMUST00000014691.9"; gene_name "Wdfy2"; gene_status "KNOWN"; gene_type "protein_coding"; transcript_type "protein_coding"; transcript_status "KNOWN"; transcript_name "Wdfy2-201"; talon_gene "41893"; talon_transcript "108225"; ccdsid "CCDS27192.1"; havana_transcript "OTTMUST00000166010.1"; level "2"; protein_id "ENSMUSP00000014691.8"; source "HAVANA"; tag "CCDS"; transcript_support_level "1";
chr14	HAVANA	exon	62837678	62838057	.	+	.	gene_id "ENSMUSG00000014547.10"; transcript_id "ENSMUST00000014691.9"; gene_type "protein_coding"; gene_status "KNOWN"; gene_name "Wdfy2"; transcript_type "protein_coding"; transcript_status "KNOWN"; transcript_name "Wdfy2-201"; exon_number "1"; exon_id "ENSMUSE00000557836.7"; talon_gene "41893"; talon_transcript "108225"; talon_exon "558705"; ccdsid "CCDS27192.1"; exon_status "KNOWN"; level "2"; protein_id "ENSMUSP00000014691.8"; source "HAVANA"; tag "CCDS";
chr14	HAVANA	exon	62885810	62885877	.	+	.	gene_id "ENSMUSG00000014547.10"; transcript_id "ENSMUST00000014691.9"; gene_type "protein_coding"; gene_status "KNOWN"; gene_name "Wdfy2"; transcript_type "protein_coding"; transcript_status "KNOWN"; transcript_name "Wdfy2-201"; exon_number "2"; exon_id "ENSMUSE00000122245.1"; talon_gene "41893"; talon_transcript "108225"; talon_exon "558707"; ccdsid "CCDS27192.1"; exon_status "KNOWN"; level "2"; protein_id "ENSMUSP00000014691.8"; source "HAVANA"; tag "CCDS";
chr14	HAVANA	exon	62900255	62900328	.	+	.	gene_id "ENSMUSG00000014547.10"; transcript_id "ENSMUST00000014691.9"; gene_type "protein_coding"; gene_status "KNOWN"; gene_name "Wdfy2"; transcript_type "protein_coding"; transcript_status "KNOWN"; transcript_name "Wdfy2-201"; exon_number "3"; exon_id "ENSMUSE00000122242.1"; talon_gene "41893"; talon_transcript "108225"; talon_exon "558709"; ccdsid "CCDS27192.1"; exon_status "KNOWN"; level "2"; protein_id "ENSMUSP00000014691.8"; source "HAVANA"; tag "CCDS";
chr14	HAVANA	exon	62925130	62925184	.	+	.	gene_id "ENSMUSG00000014547.10"; transcript_id "ENSMUST00000014691.9"; gene_type "protein_coding"; gene_status "KNOWN"; gene_name "Wdfy2"; transcript_type "protein_coding"; transcript_status "KNOWN"; transcript_name "Wdfy2-201"; exon_number "4"; exon_id "ENSMUSE00000122246.1"; talon_gene "41893"; talon_transcript "108225"; talon_exon "558711"; ccdsid "CCDS27192.1"; exon_status "KNOWN"; level "2"; protein_id "ENSMUSP00000014691.8"; source "HAVANA"; tag "CCDS";
chr14	HAVANA	exon	62930228	62930378	.	+	.	gene_id "ENSMUSG00000014547.10"; transcript_id "ENSMUST00000014691.9"; gene_type "protein_coding"; gene_status "KNOWN"; gene_name "Wdfy2"; transcript_type "protein_coding"; transcript_status "KNOWN"; transcript_name "Wdfy2-201"; exon_number "5"; exon_id "ENSMUSE00000122257.1"; talon_gene "41893"; talon_transcript "108225"; talon_exon "558713"; ccdsid "CCDS27192.1"; exon_status "KNOWN"; level "2"; protein_id "ENSMUSP00000014691.8"; source "HAVANA"; tag "CCDS";
chr14	HAVANA	exon	62934290	62934402	.	+	.	gene_id "ENSMUSG00000014547.10"; transcript_id "ENSMUST00000014691.9"; gene_type "protein_coding"; gene_status "KNOWN"; gene_name "Wdfy2"; transcript_type "protein_coding"; transcript_status "KNOWN"; transcript_name "Wdfy2-201"; exon_number "6"; exon_id "ENSMUSE00000122261.1"; talon_gene "41893"; talon_transcript "108225"; talon_exon "558715"; ccdsid "CCDS27192.1"; exon_status "KNOWN"; level "2"; protein_id "ENSMUSP00000014691.8"; source "HAVANA"; tag "CCDS";
chr14	HAVANA	exon	62944021	62944147	.	+	.	gene_id "ENSMUSG00000014547.10"; transcript_id "ENSMUST00000014691.9"; gene_type "protein_coding"; gene_status "KNOWN"; gene_name "Wdfy2"; transcript_type "protein_coding"; transcript_status "KNOWN"; transcript_name "Wdfy2-201"; exon_number "7"; exon_id "ENSMUSE00000122252.1"; talon_gene "41893"; talon_transcript "108225"; talon_exon "558717"; ccdsid "CCDS27192.1"; exon_status "KNOWN"; level "2"; protein_id "ENSMUSP00000014691.8"; source "HAVANA"; tag "CCDS";
chr14	HAVANA	exon	62948643	62948748	.	+	.	gene_id "ENSMUSG00000014547.10"; transcript_id "ENSMUST00000014691.9"; gene_type "protein_coding"; gene_status "KNOWN"; gene_name "Wdfy2"; transcript_type "protein_coding"; transcript_status "KNOWN"; transcript_name "Wdfy2-201"; exon_number "8"; exon_id "ENSMUSE00000122255.1"; talon_gene "41893"; talon_transcript "108225"; talon_exon "558719"; ccdsid "CCDS27192.1"; exon_status "KNOWN"; level "2"; protein_id "ENSMUSP00000014691.8"; source "HAVANA"; tag "CCDS";
chr14	HAVANA	exon	62951915	62952016	.	+	.	gene_id "ENSMUSG00000014547.10"; transcript_id "ENSMUST00000014691.9"; gene_type "protein_coding"; gene_status "KNOWN"; gene_name "Wdfy2"; transcript_type "protein_coding"; transcript_status "KNOWN"; transcript_name "Wdfy2-201"; exon_number "9"; exon_id "ENSMUSE00000122267.1"; talon_gene "41893"; talon_transcript "108225"; talon_exon "558721"; ccdsid "CCDS27192.1"; exon_status "KNOWN"; level "2"; protein_id "ENSMUSP00000014691.8"; source "HAVANA"; tag "CCDS";
chr14	HAVANA	exon	62953012	62953142	.	+	.	gene_id "ENSMUSG00000014547.10"; transcript_id "ENSMUST00000014691.9"; gene_type "protein_coding"; gene_status "KNOWN"; gene_name "Wdfy2"; transcript_type "protein_coding"; transcript_status "KNOWN"; transcript_name "Wdfy2-201"; exon_number "10"; exon_id "ENSMUSE00000122263.1"; talon_gene "41893"; talon_transcript "108225"; talon_exon "558723"; ccdsid "CCDS27192.1"; exon_status "KNOWN"; level "2"; protein_id "ENSMUSP00000014691.8"; source "HAVANA"; tag "CCDS";
chr14	HAVANA	exon	62954861	62954969	.	+	.	gene_id "ENSMUSG00000014547.10"; transcript_id "ENSMUST00000014691.9"; gene_type "protein_coding"; gene_status "KNOWN"; gene_name "Wdfy2"; transcript_type "protein_coding"; transcript_status "KNOWN"; transcript_name "Wdfy2-201"; exon_number "11"; exon_id "ENSMUSE00000122265.1"; talon_gene "41893"; talon_transcript "108225"; talon_exon "558725"; ccdsid "CCDS27192.1"; exon_status "KNOWN"; level "2"; protein_id "ENSMUSP00000014691.8"; source "HAVANA"; tag "CCDS";
chr14	HAVANA	exon	62956280	62961509	.	+	.	gene_id "ENSMUSG00000014547.10"; transcript_id "ENSMUST00000014691.9"; gene_type "protein_coding"; gene_status "KNOWN"; gene_name "Wdfy2"; transcript_type "protein_coding"; transcript_status "KNOWN"; transcript_name "Wdfy2-201"; exon_number "12"; exon_id "ENSMUSE00000614982.6"; talon_gene "41893"; talon_transcript "108225"; talon_exon "558727"; ccdsid "CCDS27192.1"; exon_status "KNOWN"; level "2"; protein_id "ENSMUSP00000014691.8"; source "HAVANA"; tag "CCDS";
chr14	TALON	transcript	62956280	62961509	.	+	.	gene_id "ENSMUSG00000014547.10"; transcript_id "ENCODEMT000422332"; gene_name "Wdfy2"; gene_status "KNOWN"; gene_type "protein_coding"; transcript_status "NOVEL"; transcript_name "ENCODEMT000422332"; talon_gene "41893"; talon_transcript "422332"; ISM_to_IDs "108225,422237,422241,422263,422295,422297,422310,422319,422326,422330"; ISM_transcript "TRUE";
chr14	HAVANA	exon	62956280	62961509	.	+	.	gene_id "ENSMUSG00000014547.10"; transcript_id "ENCODEMT000422332"; gene_type "protein_coding"; gene_status "KNOWN"; gene_name "Wdfy2"; transcript_status "NOVEL"; transcript_name "ENCODEMT000422332"; exon_number "1"; exon_id "ENSMUSE00000614982.6"; talon_gene "41893"; talon_transcript "422332"; talon_exon "558727"; ccdsid "CCDS27192.1"; exon_status "KNOWN"; level "2"; protein_id "ENSMUSP00000014691.8"; source "HAVANA"; tag "CCDS";
chr14	ENSEMBL	gene	62837721	62837857	.	+	.	gene_id "ENSMUSG00000099245.1"; gene_name "Mir8098"; gene_status "KNOWN"; gene_type "miRNA"; talon_gene "41894"; level "3";
chr14	ENSEMBL	transcript	62837721	62837857	.	+	.	gene_id "ENSMUSG00000099245.1"; transcript_id "ENSMUST00000184011.1"; gene_name "Mir8098"; gene_status "KNOWN"; gene_type "miRNA"; transcript_type "miRNA"; transcript_status "KNOWN"; transcript_name "Mir8098-201"; talon_gene "41894"; talon_transcript "108227"; level "3"; source "ENSEMBL"; tag "basic"; transcript_support_level "NA";
chr14	ENSEMBL	exon	62837721	62837857	.	+	.	gene_id "ENSMUSG00000099245.1"; transcript_id "ENSMUST00000184011.1"; gene_type "miRNA"; gene_status "KNOWN"; gene_name "Mir8098"; transcript_type "miRNA"; transcript_status "KNOWN"; transcript_name "Mir8098-201"; exon_number "1"; exon_id "ENSMUSE00001315802.1"; talon_gene "41894"; talon_transcript "108227"; talon_exon "558730"; exon_status "KNOWN"; level "3"; source "ENSEMBL"; tag "basic";
chr14	HAVANA	gene	63055073	63056940	.	+	.	gene_id "ENSMUSG00000054763.9"; gene_name "Defb42"; gene_status "KNOWN"; gene_type "protein_coding"; talon_gene "41903"; havana_gene "OTTMUSG00000020960.5"; level "2";
chr14	HAVANA	transcript	63055073	63056940	.	+	.	gene_id "ENSMUSG00000054763.9"; transcript_id "ENSMUST00000138708.1"; gene_name "Defb42"; gene_status "KNOWN"; gene_type "protein_coding"; transcript_type "processed_transcript"; transcript_status "KNOWN"; transcript_name "Defb42-203"; talon_gene "41903"; talon_transcript "108243"; havana_transcript "OTTMUST00000049581.1"; level "2"; source "HAVANA"; transcript_support_level "1";
chr14	HAVANA	exon	63055073	63055106	.	+	.	gene_id "ENSMUSG00000054763.9"; transcript_id "ENSMUST00000138708.1"; gene_type "protein_coding"; gene_status "KNOWN"; gene_name "Defb42"; transcript_type "processed_transcript"; transcript_status "KNOWN"; transcript_name "Defb42-203"; exon_number "1"; exon_id "ENSMUSE00000740382.1"; talon_gene "41903"; talon_transcript "108243"; talon_exon "558772"; exon_status "KNOWN"; level "2"; source "HAVANA";
chr14	HAVANA	exon	63055767	63055952	.	+	.	gene_id "ENSMUSG00000054763.9"; transcript_id "ENSMUST00000138708.1"; gene_type "protein_coding"; gene_status "KNOWN"; gene_name "Defb42"; transcript_type "processed_transcript"; transcript_status "KNOWN"; transcript_name "Defb42-203"; exon_number "2"; exon_id "ENSMUSE00001162095.1"; talon_gene "41903"; talon_transcript "108243"; talon_exon "558763"; exon_status "KNOWN"; level "2"; source "HAVANA";
chr14	HAVANA	exon	63056624	63056940	.	+	.	gene_id "ENSMUSG00000054763.9"; transcript_id "ENSMUST00000138708.1"; gene_type "protein_coding"; gene_status "KNOWN"; gene_name "Defb42"; transcript_type "processed_transcript"; transcript_status "KNOWN"; transcript_name "Defb42-203"; exon_number "3"; exon_id "ENSMUSE00000754314.1"; talon_gene "41903"; talon_transcript "108243"; talon_exon "558774"; exon_status "KNOWN"; level "2"; source "HAVANA";
chr14	HAVANA	gene	63122462	63144741	.	+	.	gene_id "ENSMUSG00000021939.8"; gene_name "Ctsb"; gene_status "KNOWN"; gene_type "protein_coding"; talon_gene "41906"; havana_gene "OTTMUSG00000068748.1"; level "2";
chr14	HAVANA	transcript	63122462	63145923	.	+	.	gene_id "ENSMUSG00000021939.8"; transcript_id "ENSMUST00000006235.8"; gene_name "Ctsb"; gene_status "KNOWN"; gene_type "protein_coding"; transcript_type "protein_coding"; transcript_status "KNOWN"; transcript_name "Ctsb-201"; talon_gene "41906"; talon_transcript "108246"; ccdsid "CCDS27197.1"; havana_transcript "OTTMUST00000166185.1"; level "2"; protein_id "ENSMUSP00000006235.7"; source "HAVANA"; tag "CCDS"; transcript_support_level "1";
chr14	HAVANA	exon	63122462	63122565	.	+	.	gene_id "ENSMUSG00000021939.8"; transcript_id "ENSMUST00000006235.8"; gene_type "protein_coding"; gene_status "KNOWN"; gene_name "Ctsb"; transcript_type "protein_coding"; transcript_status "KNOWN"; transcript_name "Ctsb-201"; exon_number "1"; exon_id "ENSMUSE00000279613.8"; talon_gene "41906"; talon_transcript "108246"; talon_exon "558779"; ccdsid "CCDS27197.1"; exon_status "KNOWN"; level "2"; protein_id "ENSMUSP00000006235.7"; source "HAVANA"; tag "CCDS";
chr14	HAVANA	exon	63133316	63133466	.	+	.	gene_id "ENSMUSG00000021939.8"; transcript_id "ENSMUST00000006235.8"; gene_type "protein_coding"; gene_status "KNOWN"; gene_name "Ctsb"; transcript_type "protein_coding"; transcript_status "KNOWN"; transcript_name "Ctsb-201"; exon_number "2"; exon_id "ENSMUSE00000279607.1"; talon_gene "41906"; talon_transcript "108246"; talon_exon "558781"; ccdsid "CCDS27197.1"; exon_status "KNOWN"; level "2"; protein_id "ENSMUSP00000006235.7"; source "HAVANA"; tag "CCDS";
chr14	HAVANA	exon	63133965	63134050	.	+	.	gene_id "ENSMUSG00000021939.8"; transcript_id "ENSMUST00000006235.8"; gene_type "protein_coding"; gene_status "KNOWN"; gene_name "Ctsb"; transcript_type "protein_coding"; transcript_status "KNOWN"; transcript_name "Ctsb-201"; exon_number "3"; exon_id "ENSMUSE00000122288.1"; talon_gene "41906"; talon_transcript "108246"; talon_exon "558783"; ccdsid "CCDS27197.1"; exon_status "KNOWN"; level "2"; protein_id "ENSMUSP00000006235.7"; source "HAVANA"; tag "CCDS";
chr14	HAVANA	exon	63135608	63135722	.	+	.	gene_id "ENSMUSG00000021939.8"; transcript_id "ENSMUST00000006235.8"; gene_type "protein_coding"; gene_status "KNOWN"; gene_name "Ctsb"; transcript_type "protein_coding"; transcript_status "KNOWN"; transcript_name "Ctsb-201"; exon_number "4"; exon_id "ENSMUSE00000483081.1"; talon_gene "41906"; talon_transcript "108246"; talon_exon "558785"; ccdsid "CCDS27197.1"; exon_status "KNOWN"; level "2"; protein_id "ENSMUSP00000006235.7"; source "HAVANA"; tag "CCDS";
chr14	HAVANA	exon	63136407	63136525	.	+	.	gene_id "ENSMUSG00000021939.8"; transcript_id "ENSMUST00000006235.8"; gene_type "protein_coding"; gene_status "KNOWN"; gene_name "Ctsb"; transcript_type "protein_coding"; transcript_status "KNOWN"; transcript_name "Ctsb-201"; exon_number "5"; exon_id "ENSMUSE00000279581.1"; talon_gene "41906"; talon_transcript "108246"; talon_exon "558787"; ccdsid "CCDS27197.1"; exon_status "KNOWN"; level "2"; protein_id "ENSMUSP00000006235.7"; source "HAVANA"; tag "CCDS";
chr14	HAVANA	exon	63138033	63138118	.	+	.	gene_id "ENSMUSG00000021939.8"; transcript_id "ENSMUST00000006235.8"; gene_type "protein_coding"; gene_status "KNOWN"; gene_name "Ctsb"; transcript_type "protein_coding"; transcript_status "KNOWN"; transcript_name "Ctsb-201"; exon_number "6"; exon_id "ENSMUSE00000122305.1"; talon_gene "41906"; talon_transcript "108246"; talon_exon "558789"; ccdsid "CCDS27197.1"; exon_status "KNOWN"; level "2"; protein_id "ENSMUSP00000006235.7"; source "HAVANA"; tag "CCDS";
chr14	HAVANA	exon	63138351	63138494	.	+	.	gene_id "ENSMUSG00000021939.8"; transcript_id "ENSMUST00000006235.8"; gene_type "protein_coding"; gene_status "KNOWN"; gene_name "Ctsb"; transcript_type "protein_coding"; transcript_status "KNOWN"; transcript_name "Ctsb-201"; exon_number "7"; exon_id "ENSMUSE00000122300.1"; talon_gene "41906"; talon_transcript "108246"; talon_exon "558791"; ccdsid "CCDS27197.1"; exon_status "KNOWN"; level "2"; protein_id "ENSMUSP00000006235.7"; source "HAVANA"; tag "CCDS";
chr14	HAVANA	exon	63138999	63139115	.	+	.	gene_id "ENSMUSG00000021939.8"; transcript_id "ENSMUST00000006235.8"; gene_type "protein_coding"; gene_status "KNOWN"; gene_name "Ctsb"; transcript_type "protein_coding"; transcript_status "KNOWN"; transcript_name "Ctsb-201"; exon_number "8"; exon_id "ENSMUSE00000122279.1"; talon_gene "41906"; talon_transcript "108246"; talon_exon "558793"; ccdsid "CCDS27197.1"; exon_status "KNOWN"; level "2"; protein_id "ENSMUSP00000006235.7"; source "HAVANA"; tag "CCDS";
chr14	HAVANA	exon	63141734	63141862	.	+	.	gene_id "ENSMUSG00000021939.8"; transcript_id "ENSMUST00000006235.8"; gene_type "protein_coding"; gene_status "KNOWN"; gene_name "Ctsb"; transcript_type "protein_coding"; transcript_status "KNOWN"; transcript_name "Ctsb-201"; exon_number "9"; exon_id "ENSMUSE00000122301.1"; talon_gene "41906"; talon_transcript "108246"; talon_exon "558795"; ccdsid "CCDS27197.1"; exon_status "KNOWN"; level "2"; protein_id "ENSMUSP00000006235.7"; source "HAVANA"; tag "CCDS";
chr14	HAVANA	exon	63142232	63145923	.	+	.	gene_id "ENSMUSG00000021939.8"; transcript_id "ENSMUST00000006235.8"; gene_type "protein_coding"; gene_status "KNOWN"; gene_name "Ctsb"; transcript_type "protein_coding"; transcript_status "KNOWN"; transcript_name "Ctsb-201"; exon_number "10"; exon_id "ENSMUSE00000648140.6"; talon_gene "41906"; talon_transcript "108246"; talon_exon "558797"; ccdsid "CCDS27197.1"; exon_status "KNOWN"; level "2"; protein_id "ENSMUSP00000006235.7"; source "HAVANA"; tag "CCDS";
chr14	TALON	transcript	63122462	63143134	.	+	.	gene_id "ENSMUSG00000021939.8"; transcript_id "ENCODEMT000422476"; gene_name "Ctsb"; gene_status "KNOWN"; gene_type "protein_coding"; transcript_status "NOVEL"; transcript_name "ENCODEMT000422476"; talon_gene "41906"; talon_transcript "422476"; NNC_transcript "TRUE";
chr14	HAVANA	exon	63122462	63122565	.	+	.	gene_id "ENSMUSG00000021939.8"; transcript_id "ENCODEMT000422476"; gene_type "protein_coding"; gene_status "KNOWN"; gene_name "Ctsb"; transcript_status "NOVEL"; transcript_name "ENCODEMT000422476"; exon_number "1"; exon_id "ENSMUSE00000279613.8"; talon_gene "41906"; talon_transcript "422476"; talon_exon "558779"; ccdsid "CCDS27197.1"; exon_status "KNOWN"; level "2"; protein_id "ENSMUSP00000006235.7"; source "HAVANA"; tag "CCDS";
chr14	HAVANA	exon	63133316	63133466	.	+	.	gene_id "ENSMUSG00000021939.8"; transcript_id "ENCODEMT000422476"; gene_type "protein_coding"; gene_status "KNOWN"; gene_name "Ctsb"; transcript_status "NOVEL"; transcript_name "ENCODEMT000422476"; exon_number "2"; exon_id "ENSMUSE00000279607.1"; talon_gene "41906"; talon_transcript "422476"; talon_exon "558781"; ccdsid "CCDS27197.1"; exon_status "KNOWN"; level "2"; protein_id "ENSMUSP00000006235.7"; source "HAVANA"; tag "CCDS";
chr14	HAVANA	exon	63133965	63134050	.	+	.	gene_id "ENSMUSG00000021939.8"; transcript_id "ENCODEMT000422476"; gene_type "protein_coding"; gene_status "KNOWN"; gene_name "Ctsb"; transcript_status "NOVEL"; transcript_name "ENCODEMT000422476"; exon_number "3"; exon_id "ENSMUSE00000122288.1"; talon_gene "41906"; talon_transcript "422476"; talon_exon "558783"; ccdsid "CCDS27197.1"; exon_status "KNOWN"; level "2"; protein_id "ENSMUSP00000006235.7"; source "HAVANA"; tag "CCDS";
chr14	HAVANA	exon	63135608	63135722	.	+	.	gene_id "ENSMUSG00000021939.8"; transcript_id "ENCODEMT000422476"; gene_type "protein_coding"; gene_status "KNOWN"; gene_name "Ctsb"; transcript_status "NOVEL"; transcript_name "ENCODEMT000422476"; exon_number "4"; exon_id "ENSMUSE00000483081.1"; talon_gene "41906"; talon_transcript "422476"; talon_exon "558785"; ccdsid "CCDS27197.1"; exon_status "KNOWN"; level "2"; protein_id "ENSMUSP00000006235.7"; source "HAVANA"; tag "CCDS";
chr14	HAVANA	exon	63136407	63136525	.	+	.	gene_id "ENSMUSG00000021939.8"; transcript_id "ENCODEMT000422476"; gene_type "protein_coding"; gene_status "KNOWN"; gene_name "Ctsb"; transcript_status "NOVEL"; transcript_name "ENCODEMT000422476"; exon_number "5"; exon_id "ENSMUSE00000279581.1"; talon_gene "41906"; talon_transcript "422476"; talon_exon "558787"; ccdsid "CCDS27197.1"; exon_status "KNOWN"; level "2"; protein_id "ENSMUSP00000006235.7"; source "HAVANA"; tag "CCDS";
chr14	HAVANA	exon	63138033	63138118	.	+	.	gene_id "ENSMUSG00000021939.8"; transcript_id "ENCODEMT000422476"; gene_type "protein_coding"; gene_status "KNOWN"; gene_name "Ctsb"; transcript_status "NOVEL"; transcript_name "ENCODEMT000422476"; exon_number "6"; exon_id "ENSMUSE00000122305.1"; talon_gene "41906"; talon_transcript "422476"; talon_exon "558789"; ccdsid "CCDS27197.1"; exon_status "KNOWN"; level "2"; protein_id "ENSMUSP00000006235.7"; source "HAVANA"; tag "CCDS";
chr14	HAVANA	exon	63138351	63138494	.	+	.	gene_id "ENSMUSG00000021939.8"; transcript_id "ENCODEMT000422476"; gene_type "protein_coding"; gene_status "KNOWN"; gene_name "Ctsb"; transcript_status "NOVEL"; transcript_name "ENCODEMT000422476"; exon_number "7"; exon_id "ENSMUSE00000122300.1"; talon_gene "41906"; talon_transcript "422476"; talon_exon "558791"; ccdsid "CCDS27197.1"; exon_status "KNOWN"; level "2"; protein_id "ENSMUSP00000006235.7"; source "HAVANA"; tag "CCDS";
chr14	HAVANA	exon	63138999	63139115	.	+	.	gene_id "ENSMUSG00000021939.8"; transcript_id "ENCODEMT000422476"; gene_type "protein_coding"; gene_status "KNOWN"; gene_name "Ctsb"; transcript_status "NOVEL"; transcript_name "ENCODEMT000422476"; exon_number "8"; exon_id "ENSMUSE00000122279.1"; talon_gene "41906"; talon_transcript "422476"; talon_exon "558793"; ccdsid "CCDS27197.1"; exon_status "KNOWN"; level "2"; protein_id "ENSMUSP00000006235.7"; source "HAVANA"; tag "CCDS";
chr14	TALON	exon	63141737	63141862	.	+	.	gene_id "ENSMUSG00000021939.8"; transcript_id "ENCODEMT000422476"; gene_type "protein_coding"; gene_status "KNOWN"; gene_name "Ctsb"; transcript_status "NOVEL"; transcript_name "ENCODEMT000422476"; exon_number "9"; exon_id "1052645"; talon_gene "41906"; talon_transcript "422476"; talon_exon "1052645"; exon_status "NOVEL";
chr14	TALON	exon	63142232	63143134	.	+	.	gene_id "ENSMUSG00000021939.8"; transcript_id "ENCODEMT000422476"; gene_type "protein_coding"; gene_status "KNOWN"; gene_name "Ctsb"; transcript_status "NOVEL"; transcript_name "ENCODEMT000422476"; exon_number "10"; exon_id "1052492"; talon_gene "41906"; talon_transcript "422476"; talon_exon "1052492"; exon_status "NOVEL";
chr14	TALON	transcript	63122462	63143134	.	+	.	gene_id "ENSMUSG00000021939.8"; transcript_id "ENCODEMT000422679"; gene_name "Ctsb"; gene_status "KNOWN"; gene_type "protein_coding"; transcript_status "NOVEL"; transcript_name "ENCODEMT000422679"; talon_gene "41906"; talon_transcript "422679"; NNC_transcript "TRUE";
chr14	HAVANA	exon	63122462	63122565	.	+	.	gene_id "ENSMUSG00000021939.8"; transcript_id "ENCODEMT000422679"; gene_type "protein_coding"; gene_status "KNOWN"; gene_name "Ctsb"; transcript_status "NOVEL"; transcript_name "ENCODEMT000422679"; exon_number "1"; exon_id "ENSMUSE00000279613.8"; talon_gene "41906"; talon_transcript "422679"; talon_exon "558779"; ccdsid "CCDS27197.1"; exon_status "KNOWN"; level "2"; protein_id "ENSMUSP00000006235.7"; source "HAVANA"; tag "CCDS";
chr14	TALON	exon	63133326	63133466	.	+	.	gene_id "ENSMUSG00000021939.8"; transcript_id "ENCODEMT000422679"; gene_type "protein_coding"; gene_status "KNOWN"; gene_name "Ctsb"; transcript_status "NOVEL"; transcript_name "ENCODEMT000422679"; exon_number "2"; exon_id "1052862"; talon_gene "41906"; talon_transcript "422679"; talon_exon "1052862"; exon_status "NOVEL";
chr14	HAVANA	exon	63133965	63134050	.	+	.	gene_id "ENSMUSG00000021939.8"; transcript_id "ENCODEMT000422679"; gene_type "protein_coding"; gene_status "KNOWN"; gene_name "Ctsb"; transcript_status "NOVEL"; transcript_name "ENCODEMT000422679"; exon_number "3"; exon_id "ENSMUSE00000122288.1"; talon_gene "41906"; talon_transcript "422679"; talon_exon "558783"; ccdsid "CCDS27197.1"; exon_status "KNOWN"; level "2"; protein_id "ENSMUSP00000006235.7"; source "HAVANA"; tag "CCDS";
chr14	HAVANA	exon	63135608	63135722	.	+	.	gene_id "ENSMUSG00000021939.8"; transcript_id "ENCODEMT000422679"; gene_type "protein_coding"; gene_status "KNOWN"; gene_name "Ctsb"; transcript_status "NOVEL"; transcript_name "ENCODEMT000422679"; exon_number "4"; exon_id "ENSMUSE00000483081.1"; talon_gene "41906"; talon_transcript "422679"; talon_exon "558785"; ccdsid "CCDS27197.1"; exon_status "KNOWN"; level "2"; protein_id "ENSMUSP00000006235.7"; source "HAVANA"; tag "CCDS";
chr14	HAVANA	exon	63136407	63136525	.	+	.	gene_id "ENSMUSG00000021939.8"; transcript_id "ENCODEMT000422679"; gene_type "protein_coding"; gene_status "KNOWN"; gene_name "Ctsb"; transcript_status "NOVEL"; transcript_name "ENCODEMT000422679"; exon_number "5"; exon_id "ENSMUSE00000279581.1"; talon_gene "41906"; talon_transcript "422679"; talon_exon "558787"; ccdsid "CCDS27197.1"; exon_status "KNOWN"; level "2"; protein_id "ENSMUSP00000006235.7"; source "HAVANA"; tag "CCDS";
chr14	HAVANA	exon	63138033	63138118	.	+	.	gene_id "ENSMUSG00000021939.8"; transcript_id "ENCODEMT000422679"; gene_type "protein_coding"; gene_status "KNOWN"; gene_name "Ctsb"; transcript_status "NOVEL"; transcript_name "ENCODEMT000422679"; exon_number "6"; exon_id "ENSMUSE00000122305.1"; talon_gene "41906"; talon_transcript "422679"; talon_exon "558789"; ccdsid "CCDS27197.1"; exon_status "KNOWN"; level "2"; protein_id "ENSMUSP00000006235.7"; source "HAVANA"; tag "CCDS";
chr14	HAVANA	exon	63138351	63138494	.	+	.	gene_id "ENSMUSG00000021939.8"; transcript_id "ENCODEMT000422679"; gene_type "protein_coding"; gene_status "KNOWN"; gene_name "Ctsb"; transcript_status "NOVEL"; transcript_name "ENCODEMT000422679"; exon_number "7"; exon_id "ENSMUSE00000122300.1"; talon_gene "41906"; talon_transcript "422679"; talon_exon "558791"; ccdsid "CCDS27197.1"; exon_status "KNOWN"; level "2"; protein_id "ENSMUSP00000006235.7"; source "HAVANA"; tag "CCDS";
chr14	HAVANA	exon	63138999	63139115	.	+	.	gene_id "ENSMUSG00000021939.8"; transcript_id "ENCODEMT000422679"; gene_type "protein_coding"; gene_status "KNOWN"; gene_name "Ctsb"; transcript_status "NOVEL"; transcript_name "ENCODEMT000422679"; exon_number "8"; exon_id "ENSMUSE00000122279.1"; talon_gene "41906"; talon_transcript "422679"; talon_exon "558793"; ccdsid "CCDS27197.1"; exon_status "KNOWN"; level "2"; protein_id "ENSMUSP00000006235.7"; source "HAVANA"; tag "CCDS";
chr14	HAVANA	exon	63141734	63141862	.	+	.	gene_id "ENSMUSG00000021939.8"; transcript_id "ENCODEMT000422679"; gene_type "protein_coding"; gene_status "KNOWN"; gene_name "Ctsb"; transcript_status "NOVEL"; transcript_name "ENCODEMT000422679"; exon_number "9"; exon_id "ENSMUSE00000122301.1"; talon_gene "41906"; talon_transcript "422679"; talon_exon "558795"; ccdsid "CCDS27197.1"; exon_status "KNOWN"; level "2"; protein_id "ENSMUSP00000006235.7"; source "HAVANA"; tag "CCDS";
chr14	TALON	exon	63142232	63143134	.	+	.	gene_id "ENSMUSG00000021939.8"; transcript_id "ENCODEMT000422679"; gene_type "protein_coding"; gene_status "KNOWN"; gene_name "Ctsb"; transcript_status "NOVEL"; transcript_name "ENCODEMT000422679"; exon_number "10"; exon_id "1052492"; talon_gene "41906"; talon_transcript "422679"; talon_exon "1052492"; exon_status "NOVEL";
chr14	HAVANA	transcript	63122514	63123782	.	+	.	gene_id "ENSMUSG00000021939.8"; transcript_id "ENSMUST00000225639.1"; gene_name "Ctsb"; gene_status "KNOWN"; gene_type "protein_coding"; transcript_type "retained_intron"; transcript_status "KNOWN"; transcript_name "Ctsb-203"; talon_gene "41906"; talon_transcript "108247"; havana_transcript "OTTMUST00000166186.1"; level "2"; source "HAVANA";
chr14	HAVANA	exon	63122514	63123782	.	+	.	gene_id "ENSMUSG00000021939.8"; transcript_id "ENSMUST00000225639.1"; gene_type "protein_coding"; gene_status "KNOWN"; gene_name "Ctsb"; transcript_type "retained_intron"; transcript_status "KNOWN"; transcript_name "Ctsb-203"; exon_number "1"; exon_id "ENSMUSE00001425817.1"; talon_gene "41906"; talon_transcript "108247"; talon_exon "558798"; exon_status "KNOWN"; level "2"; source "HAVANA";
chr14	TALON	transcript	63122514	63143134	.	+	.	gene_id "ENSMUSG00000021939.8"; transcript_id "ENCODEMT000431030"; gene_name "Ctsb"; gene_status "KNOWN"; gene_type "protein_coding"; transcript_status "NOVEL"; transcript_name "ENCODEMT000431030"; talon_gene "41906"; talon_transcript "431030"; NNC_transcript "TRUE";
chr14	TALON	exon	63122514	63122970	.	+	.	gene_id "ENSMUSG00000021939.8"; transcript_id "ENCODEMT000431030"; gene_type "protein_coding"; gene_status "KNOWN"; gene_name "Ctsb"; transcript_status "NOVEL"; transcript_name "ENCODEMT000431030"; exon_number "1"; exon_id "1062519"; talon_gene "41906"; talon_transcript "431030"; talon_exon "1062519"; exon_status "NOVEL";
chr14	HAVANA	exon	63133316	63133466	.	+	.	gene_id "ENSMUSG00000021939.8"; transcript_id "ENCODEMT000431030"; gene_type "protein_coding"; gene_status "KNOWN"; gene_name "Ctsb"; transcript_status "NOVEL"; transcript_name "ENCODEMT000431030"; exon_number "2"; exon_id "ENSMUSE00000279607.1"; talon_gene "41906"; talon_transcript "431030"; talon_exon "558781"; ccdsid "CCDS27197.1"; exon_status "KNOWN"; level "2"; protein_id "ENSMUSP00000006235.7"; source "HAVANA"; tag "CCDS";
chr14	HAVANA	exon	63133965	63134050	.	+	.	gene_id "ENSMUSG00000021939.8"; transcript_id "ENCODEMT000431030"; gene_type "protein_coding"; gene_status "KNOWN"; gene_name "Ctsb"; transcript_status "NOVEL"; transcript_name "ENCODEMT000431030"; exon_number "3"; exon_id "ENSMUSE00000122288.1"; talon_gene "41906"; talon_transcript "431030"; talon_exon "558783"; ccdsid "CCDS27197.1"; exon_status "KNOWN"; level "2"; protein_id "ENSMUSP00000006235.7"; source "HAVANA"; tag "CCDS";
chr14	HAVANA	exon	63135608	63135722	.	+	.	gene_id "ENSMUSG00000021939.8"; transcript_id "ENCODEMT000431030"; gene_type "protein_coding"; gene_status "KNOWN"; gene_name "Ctsb"; transcript_status "NOVEL"; transcript_name "ENCODEMT000431030"; exon_number "4"; exon_id "ENSMUSE00000483081.1"; talon_gene "41906"; talon_transcript "431030"; talon_exon "558785"; ccdsid "CCDS27197.1"; exon_status "KNOWN"; level "2"; protein_id "ENSMUSP00000006235.7"; source "HAVANA"; tag "CCDS";
chr14	HAVANA	exon	63136407	63136525	.	+	.	gene_id "ENSMUSG00000021939.8"; transcript_id "ENCODEMT000431030"; gene_type "protein_coding"; gene_status "KNOWN"; gene_name "Ctsb"; transcript_status "NOVEL"; transcript_name "ENCODEMT000431030"; exon_number "5"; exon_id "ENSMUSE00000279581.1"; talon_gene "41906"; talon_transcript "431030"; talon_exon "558787"; ccdsid "CCDS27197.1"; exon_status "KNOWN"; level "2"; protein_id "ENSMUSP00000006235.7"; source "HAVANA"; tag "CCDS";
chr14	HAVANA	exon	63138033	63138118	.	+	.	gene_id "ENSMUSG00000021939.8"; transcript_id "ENCODEMT000431030"; gene_type "protein_coding"; gene_status "KNOWN"; gene_name "Ctsb"; transcript_status "NOVEL"; transcript_name "ENCODEMT000431030"; exon_number "6"; exon_id "ENSMUSE00000122305.1"; talon_gene "41906"; talon_transcript "431030"; talon_exon "558789"; ccdsid "CCDS27197.1"; exon_status "KNOWN"; level "2"; protein_id "ENSMUSP00000006235.7"; source "HAVANA"; tag "CCDS";
chr14	HAVANA	exon	63138351	63138494	.	+	.	gene_id "ENSMUSG00000021939.8"; transcript_id "ENCODEMT000431030"; gene_type "protein_coding"; gene_status "KNOWN"; gene_name "Ctsb"; transcript_status "NOVEL"; transcript_name "ENCODEMT000431030"; exon_number "7"; exon_id "ENSMUSE00000122300.1"; talon_gene "41906"; talon_transcript "431030"; talon_exon "558791"; ccdsid "CCDS27197.1"; exon_status "KNOWN"; level "2"; protein_id "ENSMUSP00000006235.7"; source "HAVANA"; tag "CCDS";
chr14	HAVANA	exon	63138999	63139115	.	+	.	gene_id "ENSMUSG00000021939.8"; transcript_id "ENCODEMT000431030"; gene_type "protein_coding"; gene_status "KNOWN"; gene_name "Ctsb"; transcript_status "NOVEL"; transcript_name "ENCODEMT000431030"; exon_number "8"; exon_id "ENSMUSE00000122279.1"; talon_gene "41906"; talon_transcript "431030"; talon_exon "558793"; ccdsid "CCDS27197.1"; exon_status "KNOWN"; level "2"; protein_id "ENSMUSP00000006235.7"; source "HAVANA"; tag "CCDS";
chr14	HAVANA	exon	63141734	63141862	.	+	.	gene_id "ENSMUSG00000021939.8"; transcript_id "ENCODEMT000431030"; gene_type "protein_coding"; gene_status "KNOWN"; gene_name "Ctsb"; transcript_status "NOVEL"; transcript_name "ENCODEMT000431030"; exon_number "9"; exon_id "ENSMUSE00000122301.1"; talon_gene "41906"; talon_transcript "431030"; talon_exon "558795"; ccdsid "CCDS27197.1"; exon_status "KNOWN"; level "2"; protein_id "ENSMUSP00000006235.7"; source "HAVANA"; tag "CCDS";
chr14	TALON	exon	63142232	63143134	.	+	.	gene_id "ENSMUSG00000021939.8"; transcript_id "ENCODEMT000431030"; gene_type "protein_coding"; gene_status "KNOWN"; gene_name "Ctsb"; transcript_status "NOVEL"; transcript_name "ENCODEMT000431030"; exon_number "10"; exon_id "1052492"; talon_gene "41906"; talon_transcript "431030"; talon_exon "1052492"; exon_status "NOVEL";
chr14	TALON	transcript	63122514	63143134	.	+	.	gene_id "ENSMUSG00000021939.8"; transcript_id "ENCODEMT000431032"; gene_name "Ctsb"; gene_status "KNOWN"; gene_type "protein_coding"; transcript_status "NOVEL"; transcript_name "ENCODEMT000431032"; talon_gene "41906"; talon_transcript "431032"; NNC_transcript "TRUE";
chr14	TALON	exon	63122514	63122846	.	+	.	gene_id "ENSMUSG00000021939.8"; transcript_id "ENCODEMT000431032"; gene_type "protein_coding"; gene_status "KNOWN"; gene_name "Ctsb"; transcript_status "NOVEL"; transcript_name "ENCODEMT000431032"; exon_number "1"; exon_id "1062521"; talon_gene "41906"; talon_transcript "431032"; talon_exon "1062521"; exon_status "NOVEL";
chr14	HAVANA	exon	63133316	63133466	.	+	.	gene_id "ENSMUSG00000021939.8"; transcript_id "ENCODEMT000431032"; gene_type "protein_coding"; gene_status "KNOWN"; gene_name "Ctsb"; transcript_status "NOVEL"; transcript_name "ENCODEMT000431032"; exon_number "2"; exon_id "ENSMUSE00000279607.1"; talon_gene "41906"; talon_transcript "431032"; talon_exon "558781"; ccdsid "CCDS27197.1"; exon_status "KNOWN"; level "2"; protein_id "ENSMUSP00000006235.7"; source "HAVANA"; tag "CCDS";
chr14	HAVANA	exon	63133965	63134050	.	+	.	gene_id "ENSMUSG00000021939.8"; transcript_id "ENCODEMT000431032"; gene_type "protein_coding"; gene_status "KNOWN"; gene_name "Ctsb"; transcript_status "NOVEL"; transcript_name "ENCODEMT000431032"; exon_number "3"; exon_id "ENSMUSE00000122288.1"; talon_gene "41906"; talon_transcript "431032"; talon_exon "558783"; ccdsid "CCDS27197.1"; exon_status "KNOWN"; level "2"; protein_id "ENSMUSP00000006235.7"; source "HAVANA"; tag "CCDS";
chr14	HAVANA	exon	63135608	63135722	.	+	.	gene_id "ENSMUSG00000021939.8"; transcript_id "ENCODEMT000431032"; gene_type "protein_coding"; gene_status "KNOWN"; gene_name "Ctsb"; transcript_status "NOVEL"; transcript_name "ENCODEMT000431032"; exon_number "4"; exon_id "ENSMUSE00000483081.1"; talon_gene "41906"; talon_transcript "431032"; talon_exon "558785"; ccdsid "CCDS27197.1"; exon_status "KNOWN"; level "2"; protein_id "ENSMUSP00000006235.7"; source "HAVANA"; tag "CCDS";
chr14	HAVANA	exon	63136407	63136525	.	+	.	gene_id "ENSMUSG00000021939.8"; transcript_id "ENCODEMT000431032"; gene_type "protein_coding"; gene_status "KNOWN"; gene_name "Ctsb"; transcript_status "NOVEL"; transcript_name "ENCODEMT000431032"; exon_number "5"; exon_id "ENSMUSE00000279581.1"; talon_gene "41906"; talon_transcript "431032"; talon_exon "558787"; ccdsid "CCDS27197.1"; exon_status "KNOWN"; level "2"; protein_id "ENSMUSP00000006235.7"; source "HAVANA"; tag "CCDS";
chr14	HAVANA	exon	63138033	63138118	.	+	.	gene_id "ENSMUSG00000021939.8"; transcript_id "ENCODEMT000431032"; gene_type "protein_coding"; gene_status "KNOWN"; gene_name "Ctsb"; transcript_status "NOVEL"; transcript_name "ENCODEMT000431032"; exon_number "6"; exon_id "ENSMUSE00000122305.1"; talon_gene "41906"; talon_transcript "431032"; talon_exon "558789"; ccdsid "CCDS27197.1"; exon_status "KNOWN"; level "2"; protein_id "ENSMUSP00000006235.7"; source "HAVANA"; tag "CCDS";
chr14	HAVANA	exon	63138351	63138494	.	+	.	gene_id "ENSMUSG00000021939.8"; transcript_id "ENCODEMT000431032"; gene_type "protein_coding"; gene_status "KNOWN"; gene_name "Ctsb"; transcript_status "NOVEL"; transcript_name "ENCODEMT000431032"; exon_number "7"; exon_id "ENSMUSE00000122300.1"; talon_gene "41906"; talon_transcript "431032"; talon_exon "558791"; ccdsid "CCDS27197.1"; exon_status "KNOWN"; level "2"; protein_id "ENSMUSP00000006235.7"; source "HAVANA"; tag "CCDS";
chr14	HAVANA	exon	63138999	63139115	.	+	.	gene_id "ENSMUSG00000021939.8"; transcript_id "ENCODEMT000431032"; gene_type "protein_coding"; gene_status "KNOWN"; gene_name "Ctsb"; transcript_status "NOVEL"; transcript_name "ENCODEMT000431032"; exon_number "8"; exon_id "ENSMUSE00000122279.1"; talon_gene "41906"; talon_transcript "431032"; talon_exon "558793"; ccdsid "CCDS27197.1"; exon_status "KNOWN"; level "2"; protein_id "ENSMUSP00000006235.7"; source "HAVANA"; tag "CCDS";
chr14	HAVANA	exon	63141734	63141862	.	+	.	gene_id "ENSMUSG00000021939.8"; transcript_id "ENCODEMT000431032"; gene_type "protein_coding"; gene_status "KNOWN"; gene_name "Ctsb"; transcript_status "NOVEL"; transcript_name "ENCODEMT000431032"; exon_number "9"; exon_id "ENSMUSE00000122301.1"; talon_gene "41906"; talon_transcript "431032"; talon_exon "558795"; ccdsid "CCDS27197.1"; exon_status "KNOWN"; level "2"; protein_id "ENSMUSP00000006235.7"; source "HAVANA"; tag "CCDS";
chr14	TALON	exon	63142232	63143134	.	+	.	gene_id "ENSMUSG00000021939.8"; transcript_id "ENCODEMT000431032"; gene_type "protein_coding"; gene_status "KNOWN"; gene_name "Ctsb"; transcript_status "NOVEL"; transcript_name "ENCODEMT000431032"; exon_number "10"; exon_id "1052492"; talon_gene "41906"; talon_transcript "431032"; talon_exon "1052492"; exon_status "NOVEL";
chr14	TALON	transcript	63133316	63143134	.	+	.	gene_id "ENSMUSG00000021939.8"; transcript_id "ENCODEMT000431114"; gene_name "Ctsb"; gene_status "KNOWN"; gene_type "protein_coding"; transcript_status "NOVEL"; transcript_name "ENCODEMT000431114"; talon_gene "41906"; talon_transcript "431114"; ISM-suffix_to_IDs "108246,422350,422354,422679,422745,423477,423818,424739,426761,427334,429906,430577,431030,431032,431054"; ISM-suffix_transcript "TRUE"; ISM_to_IDs "108246,422350,422354,422679,422745,423477,423818,424739,425099,425310,426761,427334,429044,429906,430240,430577,431030,431032,431054"; ISM_transcript "TRUE";
chr14	HAVANA	exon	63133316	63133466	.	+	.	gene_id "ENSMUSG00000021939.8"; transcript_id "ENCODEMT000431114"; gene_type "protein_coding"; gene_status "KNOWN"; gene_name "Ctsb"; transcript_status "NOVEL"; transcript_name "ENCODEMT000431114"; exon_number "1"; exon_id "ENSMUSE00000279607.1"; talon_gene "41906"; talon_transcript "431114"; talon_exon "558781"; ccdsid "CCDS27197.1"; exon_status "KNOWN"; level "2"; protein_id "ENSMUSP00000006235.7"; source "HAVANA"; tag "CCDS";
chr14	HAVANA	exon	63133965	63134050	.	+	.	gene_id "ENSMUSG00000021939.8"; transcript_id "ENCODEMT000431114"; gene_type "protein_coding"; gene_status "KNOWN"; gene_name "Ctsb"; transcript_status "NOVEL"; transcript_name "ENCODEMT000431114"; exon_number "2"; exon_id "ENSMUSE00000122288.1"; talon_gene "41906"; talon_transcript "431114"; talon_exon "558783"; ccdsid "CCDS27197.1"; exon_status "KNOWN"; level "2"; protein_id "ENSMUSP00000006235.7"; source "HAVANA"; tag "CCDS";
chr14	HAVANA	exon	63135608	63135722	.	+	.	gene_id "ENSMUSG00000021939.8"; transcript_id "ENCODEMT000431114"; gene_type "protein_coding"; gene_status "KNOWN"; gene_name "Ctsb"; transcript_status "NOVEL"; transcript_name "ENCODEMT000431114"; exon_number "3"; exon_id "ENSMUSE00000483081.1"; talon_gene "41906"; talon_transcript "431114"; talon_exon "558785"; ccdsid "CCDS27197.1"; exon_status "KNOWN"; level "2"; protein_id "ENSMUSP00000006235.7"; source "HAVANA"; tag "CCDS";
chr14	HAVANA	exon	63136407	63136525	.	+	.	gene_id "ENSMUSG00000021939.8"; transcript_id "ENCODEMT000431114"; gene_type "protein_coding"; gene_status "KNOWN"; gene_name "Ctsb"; transcript_status "NOVEL"; transcript_name "ENCODEMT000431114"; exon_number "4"; exon_id "ENSMUSE00000279581.1"; talon_gene "41906"; talon_transcript "431114"; talon_exon "558787"; ccdsid "CCDS27197.1"; exon_status "KNOWN"; level "2"; protein_id "ENSMUSP00000006235.7"; source "HAVANA"; tag "CCDS";
chr14	HAVANA	exon	63138033	63138118	.	+	.	gene_id "ENSMUSG00000021939.8"; transcript_id "ENCODEMT000431114"; gene_type "protein_coding"; gene_status "KNOWN"; gene_name "Ctsb"; transcript_status "NOVEL"; transcript_name "ENCODEMT000431114"; exon_number "5"; exon_id "ENSMUSE00000122305.1"; talon_gene "41906"; talon_transcript "431114"; talon_exon "558789"; ccdsid "CCDS27197.1"; exon_status "KNOWN"; level "2"; protein_id "ENSMUSP00000006235.7"; source "HAVANA"; tag "CCDS";
chr14	HAVANA	exon	63138351	63138494	.	+	.	gene_id "ENSMUSG00000021939.8"; transcript_id "ENCODEMT000431114"; gene_type "protein_coding"; gene_status "KNOWN"; gene_name "Ctsb"; transcript_status "NOVEL"; transcript_name "ENCODEMT000431114"; exon_number "6"; exon_id "ENSMUSE00000122300.1"; talon_gene "41906"; talon_transcript "431114"; talon_exon "558791"; ccdsid "CCDS27197.1"; exon_status "KNOWN"; level "2"; protein_id "ENSMUSP00000006235.7"; source "HAVANA"; tag "CCDS";
chr14	HAVANA	exon	63138999	63139115	.	+	.	gene_id "ENSMUSG00000021939.8"; transcript_id "ENCODEMT000431114"; gene_type "protein_coding"; gene_status "KNOWN"; gene_name "Ctsb"; transcript_status "NOVEL"; transcript_name "ENCODEMT000431114"; exon_number "7"; exon_id "ENSMUSE00000122279.1"; talon_gene "41906"; talon_transcript "431114"; talon_exon "558793"; ccdsid "CCDS27197.1"; exon_status "KNOWN"; level "2"; protein_id "ENSMUSP00000006235.7"; source "HAVANA"; tag "CCDS";
chr14	HAVANA	exon	63141734	63141862	.	+	.	gene_id "ENSMUSG00000021939.8"; transcript_id "ENCODEMT000431114"; gene_type "protein_coding"; gene_status "KNOWN"; gene_name "Ctsb"; transcript_status "NOVEL"; transcript_name "ENCODEMT000431114"; exon_number "8"; exon_id "ENSMUSE00000122301.1"; talon_gene "41906"; talon_transcript "431114"; talon_exon "558795"; ccdsid "CCDS27197.1"; exon_status "KNOWN"; level "2"; protein_id "ENSMUSP00000006235.7"; source "HAVANA"; tag "CCDS";
chr14	TALON	exon	63142232	63143134	.	+	.	gene_id "ENSMUSG00000021939.8"; transcript_id "ENCODEMT000431114"; gene_type "protein_coding"; gene_status "KNOWN"; gene_name "Ctsb"; transcript_status "NOVEL"; transcript_name "ENCODEMT000431114"; exon_number "9"; exon_id "1052492"; talon_gene "41906"; talon_transcript "431114"; talon_exon "1052492"; exon_status "NOVEL";
chr14	TALON	transcript	63133965	63143134	.	+	.	gene_id "ENSMUSG00000021939.8"; transcript_id "ENCODEMT000431144"; gene_name "Ctsb"; gene_status "KNOWN"; gene_type "protein_coding"; transcript_status "NOVEL"; transcript_name "ENCODEMT000431144"; talon_gene "41906"; talon_transcript "431144"; ISM-suffix_to_IDs "108246,422350,422354,422679,422745,422944,423477,423818,424739,426721,426761,426779,427082,427334,428027,429906,430577,431030,431032,431054,431104,431114"; ISM-suffix_transcript "TRUE"; ISM_to_IDs "108246,422350,422354,422679,422745,422944,423477,423818,424739,425099,425310,426721,426761,426779,427082,427334,428027,429044,429906,430240,430577,431030,431032,431054,431104,431114"; ISM_transcript "TRUE";
chr14	HAVANA	exon	63133965	63134050	.	+	.	gene_id "ENSMUSG00000021939.8"; transcript_id "ENCODEMT000431144"; gene_type "protein_coding"; gene_status "KNOWN"; gene_name "Ctsb"; transcript_status "NOVEL"; transcript_name "ENCODEMT000431144"; exon_number "1"; exon_id "ENSMUSE00000122288.1"; talon_gene "41906"; talon_transcript "431144"; talon_exon "558783"; ccdsid "CCDS27197.1"; exon_status "KNOWN"; level "2"; protein_id "ENSMUSP00000006235.7"; source "HAVANA"; tag "CCDS";
chr14	HAVANA	exon	63135608	63135722	.	+	.	gene_id "ENSMUSG00000021939.8"; transcript_id "ENCODEMT000431144"; gene_type "protein_coding"; gene_status "KNOWN"; gene_name "Ctsb"; transcript_status "NOVEL"; transcript_name "ENCODEMT000431144"; exon_number "2"; exon_id "ENSMUSE00000483081.1"; talon_gene "41906"; talon_transcript "431144"; talon_exon "558785"; ccdsid "CCDS27197.1"; exon_status "KNOWN"; level "2"; protein_id "ENSMUSP00000006235.7"; source "HAVANA"; tag "CCDS";
chr14	HAVANA	exon	63136407	63136525	.	+	.	gene_id "ENSMUSG00000021939.8"; transcript_id "ENCODEMT000431144"; gene_type "protein_coding"; gene_status "KNOWN"; gene_name "Ctsb"; transcript_status "NOVEL"; transcript_name "ENCODEMT000431144"; exon_number "3"; exon_id "ENSMUSE00000279581.1"; talon_gene "41906"; talon_transcript "431144"; talon_exon "558787"; ccdsid "CCDS27197.1"; exon_status "KNOWN"; level "2"; protein_id "ENSMUSP00000006235.7"; source "HAVANA"; tag "CCDS";
chr14	HAVANA	exon	63138033	63138118	.	+	.	gene_id "ENSMUSG00000021939.8"; transcript_id "ENCODEMT000431144"; gene_type "protein_coding"; gene_status "KNOWN"; gene_name "Ctsb"; transcript_status "NOVEL"; transcript_name "ENCODEMT000431144"; exon_number "4"; exon_id "ENSMUSE00000122305.1"; talon_gene "41906"; talon_transcript "431144"; talon_exon "558789"; ccdsid "CCDS27197.1"; exon_status "KNOWN"; level "2"; protein_id "ENSMUSP00000006235.7"; source "HAVANA"; tag "CCDS";
chr14	HAVANA	exon	63138351	63138494	.	+	.	gene_id "ENSMUSG00000021939.8"; transcript_id "ENCODEMT000431144"; gene_type "protein_coding"; gene_status "KNOWN"; gene_name "Ctsb"; transcript_status "NOVEL"; transcript_name "ENCODEMT000431144"; exon_number "5"; exon_id "ENSMUSE00000122300.1"; talon_gene "41906"; talon_transcript "431144"; talon_exon "558791"; ccdsid "CCDS27197.1"; exon_status "KNOWN"; level "2"; protein_id "ENSMUSP00000006235.7"; source "HAVANA"; tag "CCDS";
chr14	HAVANA	exon	63138999	63139115	.	+	.	gene_id "ENSMUSG00000021939.8"; transcript_id "ENCODEMT000431144"; gene_type "protein_coding"; gene_status "KNOWN"; gene_name "Ctsb"; transcript_status "NOVEL"; transcript_name "ENCODEMT000431144"; exon_number "6"; exon_id "ENSMUSE00000122279.1"; talon_gene "41906"; talon_transcript "431144"; talon_exon "558793"; ccdsid "CCDS27197.1"; exon_status "KNOWN"; level "2"; protein_id "ENSMUSP00000006235.7"; source "HAVANA"; tag "CCDS";
chr14	HAVANA	exon	63141734	63141862	.	+	.	gene_id "ENSMUSG00000021939.8"; transcript_id "ENCODEMT000431144"; gene_type "protein_coding"; gene_status "KNOWN"; gene_name "Ctsb"; transcript_status "NOVEL"; transcript_name "ENCODEMT000431144"; exon_number "7"; exon_id "ENSMUSE00000122301.1"; talon_gene "41906"; talon_transcript "431144"; talon_exon "558795"; ccdsid "CCDS27197.1"; exon_status "KNOWN"; level "2"; protein_id "ENSMUSP00000006235.7"; source "HAVANA"; tag "CCDS";
chr14	TALON	exon	63142232	63143134	.	+	.	gene_id "ENSMUSG00000021939.8"; transcript_id "ENCODEMT000431144"; gene_type "protein_coding"; gene_status "KNOWN"; gene_name "Ctsb"; transcript_status "NOVEL"; transcript_name "ENCODEMT000431144"; exon_number "8"; exon_id "1052492"; talon_gene "41906"; talon_transcript "431144"; talon_exon "1052492"; exon_status "NOVEL";
chr14	TALON	transcript	63135518	63143134	.	+	.	gene_id "ENSMUSG00000021939.8"; transcript_id "ENCODEMT000431168"; gene_name "Ctsb"; gene_status "KNOWN"; gene_type "protein_coding"; transcript_status "NOVEL"; transcript_name "ENCODEMT000431168"; talon_gene "41906"; talon_transcript "431168"; ISM-suffix_to_IDs "108246,422350,422354,422679,422745,422944,423477,423818,424739,426051,426268,426721,426761,426779,427082,427197,427334,428027,429906,430577,431030,431032,431054,431104,431114,431128,431134,431144"; ISM-suffix_transcript "TRUE"; ISM_to_IDs "108246,422350,422354,422679,422745,422944,423477,423818,424739,425099,425310,426051,426268,426721,426761,426779,427082,427197,427334,428027,429044,429906,430240,430577,431030,431032,431054,431104,431114,431128,431134,431144"; ISM_transcript "TRUE";
chr14	HAVANA	exon	63135518	63135722	.	+	.	gene_id "ENSMUSG00000021939.8"; transcript_id "ENCODEMT000431168"; gene_type "protein_coding"; gene_status "KNOWN"; gene_name "Ctsb"; transcript_status "NOVEL"; transcript_name "ENCODEMT000431168"; exon_number "1"; exon_id "ENSMUSE00001424458.1"; talon_gene "41906"; talon_transcript "431168"; talon_exon "558799"; exon_status "KNOWN"; level "2"; source "HAVANA";
chr14	HAVANA	exon	63136407	63136525	.	+	.	gene_id "ENSMUSG00000021939.8"; transcript_id "ENCODEMT000431168"; gene_type "protein_coding"; gene_status "KNOWN"; gene_name "Ctsb"; transcript_status "NOVEL"; transcript_name "ENCODEMT000431168"; exon_number "2"; exon_id "ENSMUSE00000279581.1"; talon_gene "41906"; talon_transcript "431168"; talon_exon "558787"; ccdsid "CCDS27197.1"; exon_status "KNOWN"; level "2"; protein_id "ENSMUSP00000006235.7"; source "HAVANA"; tag "CCDS";
chr14	HAVANA	exon	63138033	63138118	.	+	.	gene_id "ENSMUSG00000021939.8"; transcript_id "ENCODEMT000431168"; gene_type "protein_coding"; gene_status "KNOWN"; gene_name "Ctsb"; transcript_status "NOVEL"; transcript_name "ENCODEMT000431168"; exon_number "3"; exon_id "ENSMUSE00000122305.1"; talon_gene "41906"; talon_transcript "431168"; talon_exon "558789"; ccdsid "CCDS27197.1"; exon_status "KNOWN"; level "2"; protein_id "ENSMUSP00000006235.7"; source "HAVANA"; tag "CCDS";
chr14	HAVANA	exon	63138351	63138494	.	+	.	gene_id "ENSMUSG00000021939.8"; transcript_id "ENCODEMT000431168"; gene_type "protein_coding"; gene_status "KNOWN"; gene_name "Ctsb"; transcript_status "NOVEL"; transcript_name "ENCODEMT000431168"; exon_number "4"; exon_id "ENSMUSE00000122300.1"; talon_gene "41906"; talon_transcript "431168"; talon_exon "558791"; ccdsid "CCDS27197.1"; exon_status "KNOWN"; level "2"; protein_id "ENSMUSP00000006235.7"; source "HAVANA"; tag "CCDS";
chr14	HAVANA	exon	63138999	63139115	.	+	.	gene_id "ENSMUSG00000021939.8"; transcript_id "ENCODEMT000431168"; gene_type "protein_coding"; gene_status "KNOWN"; gene_name "Ctsb"; transcript_status "NOVEL"; transcript_name "ENCODEMT000431168"; exon_number "5"; exon_id "ENSMUSE00000122279.1"; talon_gene "41906"; talon_transcript "431168"; talon_exon "558793"; ccdsid "CCDS27197.1"; exon_status "KNOWN"; level "2"; protein_id "ENSMUSP00000006235.7"; source "HAVANA"; tag "CCDS";
chr14	HAVANA	exon	63141734	63141862	.	+	.	gene_id "ENSMUSG00000021939.8"; transcript_id "ENCODEMT000431168"; gene_type "protein_coding"; gene_status "KNOWN"; gene_name "Ctsb"; transcript_status "NOVEL"; transcript_name "ENCODEMT000431168"; exon_number "6"; exon_id "ENSMUSE00000122301.1"; talon_gene "41906"; talon_transcript "431168"; talon_exon "558795"; ccdsid "CCDS27197.1"; exon_status "KNOWN"; level "2"; protein_id "ENSMUSP00000006235.7"; source "HAVANA"; tag "CCDS";
chr14	TALON	exon	63142232	63143134	.	+	.	gene_id "ENSMUSG00000021939.8"; transcript_id "ENCODEMT000431168"; gene_type "protein_coding"; gene_status "KNOWN"; gene_name "Ctsb"; transcript_status "NOVEL"; transcript_name "ENCODEMT000431168"; exon_number "7"; exon_id "1052492"; talon_gene "41906"; talon_transcript "431168"; talon_exon "1052492"; exon_status "NOVEL";
chr14	TALON	transcript	63136407	63143134	.	+	.	gene_id "ENSMUSG00000021939.8"; transcript_id "ENCODEMT000431184"; gene_name "Ctsb"; gene_status "KNOWN"; gene_type "protein_coding"; transcript_status "NOVEL"; transcript_name "ENCODEMT000431184"; talon_gene "41906"; talon_transcript "431184"; ISM-suffix_to_IDs "108246,422350,422354,422679,422745,422944,423253,423390,423477,423818,424739,426051,426194,426268,426721,426761,426779,426890,427082,427197,427334,428027,429906,430233,430339,430577,431030,431032,431054,431104,431114,431128,431134,431144,431168"; ISM-suffix_transcript "TRUE"; ISM_to_IDs "108246,422350,422354,422679,422745,422944,423253,423390,423477,423818,424739,425099,425310,426051,426194,426268,426721,426761,426779,426890,427082,427197,427334,428027,429044,429906,430233,430240,430339,430577,431030,431032,431054,431104,431114,431128,431134,431144,431168"; ISM_transcript "TRUE";
chr14	HAVANA	exon	63136407	63136525	.	+	.	gene_id "ENSMUSG00000021939.8"; transcript_id "ENCODEMT000431184"; gene_type "protein_coding"; gene_status "KNOWN"; gene_name "Ctsb"; transcript_status "NOVEL"; transcript_name "ENCODEMT000431184"; exon_number "1"; exon_id "ENSMUSE00000279581.1"; talon_gene "41906"; talon_transcript "431184"; talon_exon "558787"; ccdsid "CCDS27197.1"; exon_status "KNOWN"; level "2"; protein_id "ENSMUSP00000006235.7"; source "HAVANA"; tag "CCDS";
chr14	HAVANA	exon	63138033	63138118	.	+	.	gene_id "ENSMUSG00000021939.8"; transcript_id "ENCODEMT000431184"; gene_type "protein_coding"; gene_status "KNOWN"; gene_name "Ctsb"; transcript_status "NOVEL"; transcript_name "ENCODEMT000431184"; exon_number "2"; exon_id "ENSMUSE00000122305.1"; talon_gene "41906"; talon_transcript "431184"; talon_exon "558789"; ccdsid "CCDS27197.1"; exon_status "KNOWN"; level "2"; protein_id "ENSMUSP00000006235.7"; source "HAVANA"; tag "CCDS";
chr14	HAVANA	exon	63138351	63138494	.	+	.	gene_id "ENSMUSG00000021939.8"; transcript_id "ENCODEMT000431184"; gene_type "protein_coding"; gene_status "KNOWN"; gene_name "Ctsb"; transcript_status "NOVEL"; transcript_name "ENCODEMT000431184"; exon_number "3"; exon_id "ENSMUSE00000122300.1"; talon_gene "41906"; talon_transcript "431184"; talon_exon "558791"; ccdsid "CCDS27197.1"; exon_status "KNOWN"; level "2"; protein_id "ENSMUSP00000006235.7"; source "HAVANA"; tag "CCDS";
chr14	HAVANA	exon	63138999	63139115	.	+	.	gene_id "ENSMUSG00000021939.8"; transcript_id "ENCODEMT000431184"; gene_type "protein_coding"; gene_status "KNOWN"; gene_name "Ctsb"; transcript_status "NOVEL"; transcript_name "ENCODEMT000431184"; exon_number "4"; exon_id "ENSMUSE00000122279.1"; talon_gene "41906"; talon_transcript "431184"; talon_exon "558793"; ccdsid "CCDS27197.1"; exon_status "KNOWN"; level "2"; protein_id "ENSMUSP00000006235.7"; source "HAVANA"; tag "CCDS";
chr14	HAVANA	exon	63141734	63141862	.	+	.	gene_id "ENSMUSG00000021939.8"; transcript_id "ENCODEMT000431184"; gene_type "protein_coding"; gene_status "KNOWN"; gene_name "Ctsb"; transcript_status "NOVEL"; transcript_name "ENCODEMT000431184"; exon_number "5"; exon_id "ENSMUSE00000122301.1"; talon_gene "41906"; talon_transcript "431184"; talon_exon "558795"; ccdsid "CCDS27197.1"; exon_status "KNOWN"; level "2"; protein_id "ENSMUSP00000006235.7"; source "HAVANA"; tag "CCDS";
chr14	TALON	exon	63142232	63143134	.	+	.	gene_id "ENSMUSG00000021939.8"; transcript_id "ENCODEMT000431184"; gene_type "protein_coding"; gene_status "KNOWN"; gene_name "Ctsb"; transcript_status "NOVEL"; transcript_name "ENCODEMT000431184"; exon_number "6"; exon_id "1052492"; talon_gene "41906"; talon_transcript "431184"; talon_exon "1052492"; exon_status "NOVEL";
chr14	TALON	transcript	63137674	63143134	.	+	.	gene_id "ENSMUSG00000021939.8"; transcript_id "ENCODEMT000431194"; gene_name "Ctsb"; gene_status "KNOWN"; gene_type "protein_coding"; transcript_status "NOVEL"; transcript_name "ENCODEMT000431194"; talon_gene "41906"; talon_transcript "431194"; ISM-suffix_to_IDs "108246,422350,422354,422679,422745,422944,423253,423390,423477,423818,424739,425274,425662,426051,426194,426268,426489,426721,426761,426779,426890,426896,427082,427197,427334,427505,428027,428326,429906,430233,430339,430577,431030,431032,431054,431104,431114,431116,431128,431134,431135,431144,431168,431184"; ISM-suffix_transcript "TRUE"; ISM_to_IDs "108246,422350,422354,422679,422745,422944,423253,423390,423477,423818,424739,425099,425274,425310,425662,426051,426194,426268,426489,426721,426761,426779,426890,426896,427082,427197,427334,427505,428027,428326,429044,429906,430233,430240,430339,430577,431030,431032,431054,431104,431114,431116,431128,431134,431135,431144,431168,431184"; ISM_transcript "TRUE";
chr14	TALON	exon	63137674	63138118	.	+	.	gene_id "ENSMUSG00000021939.8"; transcript_id "ENCODEMT000431194"; gene_type "protein_coding"; gene_status "KNOWN"; gene_name "Ctsb"; transcript_status "NOVEL"; transcript_name "ENCODEMT000431194"; exon_number "1"; exon_id "1062606"; talon_gene "41906"; talon_transcript "431194"; talon_exon "1062606"; exon_status "NOVEL";
chr14	HAVANA	exon	63138351	63138494	.	+	.	gene_id "ENSMUSG00000021939.8"; transcript_id "ENCODEMT000431194"; gene_type "protein_coding"; gene_status "KNOWN"; gene_name "Ctsb"; transcript_status "NOVEL"; transcript_name "ENCODEMT000431194"; exon_number "2"; exon_id "ENSMUSE00000122300.1"; talon_gene "41906"; talon_transcript "431194"; talon_exon "558791"; ccdsid "CCDS27197.1"; exon_status "KNOWN"; level "2"; protein_id "ENSMUSP00000006235.7"; source "HAVANA"; tag "CCDS";
chr14	HAVANA	exon	63138999	63139115	.	+	.	gene_id "ENSMUSG00000021939.8"; transcript_id "ENCODEMT000431194"; gene_type "protein_coding"; gene_status "KNOWN"; gene_name "Ctsb"; transcript_status "NOVEL"; transcript_name "ENCODEMT000431194"; exon_number "3"; exon_id "ENSMUSE00000122279.1"; talon_gene "41906"; talon_transcript "431194"; talon_exon "558793"; ccdsid "CCDS27197.1"; exon_status "KNOWN"; level "2"; protein_id "ENSMUSP00000006235.7"; source "HAVANA"; tag "CCDS";
chr14	HAVANA	exon	63141734	63141862	.	+	.	gene_id "ENSMUSG00000021939.8"; transcript_id "ENCODEMT000431194"; gene_type "protein_coding"; gene_status "KNOWN"; gene_name "Ctsb"; transcript_status "NOVEL"; transcript_name "ENCODEMT000431194"; exon_number "4"; exon_id "ENSMUSE00000122301.1"; talon_gene "41906"; talon_transcript "431194"; talon_exon "558795"; ccdsid "CCDS27197.1"; exon_status "KNOWN"; level "2"; protein_id "ENSMUSP00000006235.7"; source "HAVANA"; tag "CCDS";
chr14	TALON	exon	63142232	63143134	.	+	.	gene_id "ENSMUSG00000021939.8"; transcript_id "ENCODEMT000431194"; gene_type "protein_coding"; gene_status "KNOWN"; gene_name "Ctsb"; transcript_status "NOVEL"; transcript_name "ENCODEMT000431194"; exon_number "5"; exon_id "1052492"; talon_gene "41906"; talon_transcript "431194"; talon_exon "1052492"; exon_status "NOVEL";
chr14	TALON	transcript	63141734	63143134	.	+	.	gene_id "ENSMUSG00000021939.8"; transcript_id "ENCODEMT000431226"; gene_name "Ctsb"; gene_status "KNOWN"; gene_type "protein_coding"; transcript_status "NOVEL"; transcript_name "ENCODEMT000431226"; talon_gene "41906"; talon_transcript "431226"; ISM-suffix_to_IDs "108246,422350,422354,422425,422476,422555,422679,422687,422745,422944,423253,423370,423390,423443,423477,423818,424460,424739,424836,425274,425662,426051,426194,426268,426489,426721,426761,426762,426779,426860,426890,426896,427082,427197,427334,427505,428027,428312,428326,428462,428928,428929,429891,429906,429920,430141,430233,430257,430339,430577,431024,431030,431032,431042,431044,431054,431104,431114,431115,431116,431124,431128,431131,431134,431135,431144,431168,431184,431194,431211,431217"; ISM-suffix_transcript "TRUE"; ISM_to_IDs "108246,422350,422354,422425,422476,422555,422679,422687,422745,422944,423253,423370,423390,423443,423477,423818,424460,424739,424836,425099,425274,425310,425662,426051,426194,426268,426489,426721,426761,426762,426779,426860,426890,426896,427082,427197,427334,427505,428027,428312,428326,428462,428928,428929,429044,429891,429906,429920,430141,430233,430240,430257,430339,430577,431024,431030,431032,431042,431044,431054,431104,431114,431115,431116,431124,431128,431131,431134,431135,431144,431168,431184,431194,431211,431217"; ISM_transcript "TRUE";
chr14	HAVANA	exon	63141734	63141862	.	+	.	gene_id "ENSMUSG00000021939.8"; transcript_id "ENCODEMT000431226"; gene_type "protein_coding"; gene_status "KNOWN"; gene_name "Ctsb"; transcript_status "NOVEL"; transcript_name "ENCODEMT000431226"; exon_number "1"; exon_id "ENSMUSE00000122301.1"; talon_gene "41906"; talon_transcript "431226"; talon_exon "558795"; ccdsid "CCDS27197.1"; exon_status "KNOWN"; level "2"; protein_id "ENSMUSP00000006235.7"; source "HAVANA"; tag "CCDS";
chr14	TALON	exon	63142232	63143134	.	+	.	gene_id "ENSMUSG00000021939.8"; transcript_id "ENCODEMT000431226"; gene_type "protein_coding"; gene_status "KNOWN"; gene_name "Ctsb"; transcript_status "NOVEL"; transcript_name "ENCODEMT000431226"; exon_number "2"; exon_id "1052492"; talon_gene "41906"; talon_transcript "431226"; talon_exon "1052492"; exon_status "NOVEL";
chr14	TALON	transcript	63142232	63144741	.	+	.	gene_id "ENSMUSG00000021939.8"; transcript_id "ENCODEMT000431237"; gene_name "Ctsb"; gene_status "KNOWN"; gene_type "protein_coding"; transcript_status "NOVEL"; transcript_name "ENCODEMT000431237"; talon_gene "41906"; talon_transcript "431237"; ISM_to_IDs "423370,425382,430141,431024"; ISM_transcript "TRUE";
chr14	TALON	exon	63142232	63144741	.	+	.	gene_id "ENSMUSG00000021939.8"; transcript_id "ENCODEMT000431237"; gene_type "protein_coding"; gene_status "KNOWN"; gene_name "Ctsb"; transcript_status "NOVEL"; transcript_name "ENCODEMT000431237"; exon_number "1"; exon_id "1052496"; talon_gene "41906"; talon_transcript "431237"; talon_exon "1052496"; exon_status "NOVEL";
chr14	HAVANA	gene	63145153	63177793	.	-	.	gene_id "ENSMUSG00000021273.10"; gene_name "Fdft1"; gene_status "KNOWN"; gene_type "protein_coding"; talon_gene "41907"; havana_gene "OTTMUSG00000068749.1"; level "2";
chr14	ENSEMBL	transcript	63145153	63177793	.	-	.	gene_id "ENSMUSG00000021273.10"; transcript_id "ENSMUST00000054963.9"; gene_name "Fdft1"; gene_status "KNOWN"; gene_type "protein_coding"; transcript_type "protein_coding"; transcript_status "KNOWN"; transcript_name "Fdft1-201"; talon_gene "41907"; talon_transcript "108250"; ccdsid "CCDS27198.1"; level "3"; protein_id "ENSMUSP00000055313.9"; source "ENSEMBL"; tag "CCDS"; transcript_support_level "1";
chr14	ENSEMBL	exon	63177683	63177793	.	-	.	gene_id "ENSMUSG00000021273.10"; transcript_id "ENSMUST00000054963.9"; gene_type "protein_coding"; gene_status "KNOWN"; gene_name "Fdft1"; transcript_type "protein_coding"; transcript_status "KNOWN"; transcript_name "Fdft1-201"; exon_number "1"; exon_id "ENSMUSE00000459076.3"; talon_gene "41907"; talon_transcript "108250"; talon_exon "558820"; ccdsid "CCDS27198.1"; exon_status "KNOWN"; level "3"; protein_id "ENSMUSP00000055313.9"; source "ENSEMBL"; tag "CCDS";
chr14	ENSEMBL	exon	63164532	63164629	.	-	.	gene_id "ENSMUSG00000021273.10"; transcript_id "ENSMUST00000054963.9"; gene_type "protein_coding"; gene_status "KNOWN"; gene_name "Fdft1"; transcript_type "protein_coding"; transcript_status "KNOWN"; transcript_name "Fdft1-201"; exon_number "2"; exon_id "ENSMUSE00000459051.1"; talon_gene "41907"; talon_transcript "108250"; talon_exon "558807"; ccdsid "CCDS27198.1"; exon_status "KNOWN"; level "3"; protein_id "ENSMUSP00000055313.9"; source "ENSEMBL"; tag "CCDS";
chr14	ENSEMBL	exon	63163302	63163485	.	-	.	gene_id "ENSMUSG00000021273.10"; transcript_id "ENSMUST00000054963.9"; gene_type "protein_coding"; gene_status "KNOWN"; gene_name "Fdft1"; transcript_type "protein_coding"; transcript_status "KNOWN"; transcript_name "Fdft1-201"; exon_number "3"; exon_id "ENSMUSE00000279453.2"; talon_gene "41907"; talon_transcript "108250"; talon_exon "558809"; ccdsid "CCDS27198.1"; exon_status "KNOWN"; level "3"; protein_id "ENSMUSP00000055313.9"; source "ENSEMBL"; tag "CCDS";
chr14	ENSEMBL	exon	63159018	63159146	.	-	.	gene_id "ENSMUSG00000021273.10"; transcript_id "ENSMUST00000054963.9"; gene_type "protein_coding"; gene_status "KNOWN"; gene_name "Fdft1"; transcript_type "protein_coding"; transcript_status "KNOWN"; transcript_name "Fdft1-201"; exon_number "4"; exon_id "ENSMUSE00000279441.1"; talon_gene "41907"; talon_transcript "108250"; talon_exon "558811"; ccdsid "CCDS27198.1"; exon_status "KNOWN"; level "3"; protein_id "ENSMUSP00000055313.9"; source "ENSEMBL"; tag "CCDS";
chr14	ENSEMBL	exon	63156559	63156750	.	-	.	gene_id "ENSMUSG00000021273.10"; transcript_id "ENSMUST00000054963.9"; gene_type "protein_coding"; gene_status "KNOWN"; gene_name "Fdft1"; transcript_type "protein_coding"; transcript_status "KNOWN"; transcript_name "Fdft1-201"; exon_number "5"; exon_id "ENSMUSE00000279435.1"; talon_gene "41907"; talon_transcript "108250"; talon_exon "558813"; ccdsid "CCDS27198.1"; exon_status "KNOWN"; level "3"; protein_id "ENSMUSP00000055313.9"; source "ENSEMBL"; tag "CCDS";
chr14	ENSEMBL	exon	63152327	63152503	.	-	.	gene_id "ENSMUSG00000021273.10"; transcript_id "ENSMUST00000054963.9"; gene_type "protein_coding"; gene_status "KNOWN"; gene_name "Fdft1"; transcript_type "protein_coding"; transcript_status "KNOWN"; transcript_name "Fdft1-201"; exon_number "6"; exon_id "ENSMUSE00000279428.1"; talon_gene "41907"; talon_transcript "108250"; talon_exon "558815"; ccdsid "CCDS27198.1"; exon_status "KNOWN"; level "3"; protein_id "ENSMUSP00000055313.9"; source "ENSEMBL"; tag "CCDS";
chr14	ENSEMBL	exon	63151150	63151302	.	-	.	gene_id "ENSMUSG00000021273.10"; transcript_id "ENSMUST00000054963.9"; gene_type "protein_coding"; gene_status "KNOWN"; gene_name "Fdft1"; transcript_type "protein_coding"; transcript_status "KNOWN"; transcript_name "Fdft1-201"; exon_number "7"; exon_id "ENSMUSE00000279418.1"; talon_gene "41907"; talon_transcript "108250"; talon_exon "558817"; ccdsid "CCDS27198.1"; exon_status "KNOWN"; level "3"; protein_id "ENSMUSP00000055313.9"; source "ENSEMBL"; tag "CCDS";
chr14	ENSEMBL	exon	63145153	63146968	.	-	.	gene_id "ENSMUSG00000021273.10"; transcript_id "ENSMUST00000054963.9"; gene_type "protein_coding"; gene_status "KNOWN"; gene_name "Fdft1"; transcript_type "protein_coding"; transcript_status "KNOWN"; transcript_name "Fdft1-201"; exon_number "8"; exon_id "ENSMUSE00000313296.9"; talon_gene "41907"; talon_transcript "108250"; talon_exon "558821"; ccdsid "CCDS27198.1"; exon_status "KNOWN"; level "3"; protein_id "ENSMUSP00000055313.9"; source "ENSEMBL"; tag "CCDS";
chr14	HAVANA	gene	63436394	63442056	.	+	.	gene_id "ENSMUSG00000035095.11"; gene_name "Fam167a"; gene_status "KNOWN"; gene_type "protein_coding"; talon_gene "41914"; havana_gene "OTTMUSG00000027838.1"; level "2";
chr14	HAVANA	transcript	63436394	63465498	.	+	.	gene_id "ENSMUSG00000035095.11"; transcript_id "ENSMUST00000121288.1"; gene_name "Fam167a"; gene_status "KNOWN"; gene_type "protein_coding"; transcript_type "protein_coding"; transcript_status "KNOWN"; transcript_name "Fam167a-201"; talon_gene "41914"; talon_transcript "108269"; ccdsid "CCDS27201.1"; havana_transcript "OTTMUST00000068927.1"; level "2"; protein_id "ENSMUSP00000113962.1"; source "HAVANA"; tag "CCDS"; transcript_support_level "1";
chr14	HAVANA	exon	63436394	63436632	.	+	.	gene_id "ENSMUSG00000035095.11"; transcript_id "ENSMUST00000121288.1"; gene_type "protein_coding"; gene_status "KNOWN"; gene_name "Fam167a"; transcript_type "protein_coding"; transcript_status "KNOWN"; transcript_name "Fam167a-201"; exon_number "1"; exon_id "ENSMUSE00000721157.1"; talon_gene "41914"; talon_transcript "108269"; talon_exon "558917"; ccdsid "CCDS27201.1"; exon_status "KNOWN"; level "2"; protein_id "ENSMUSP00000113962.1"; source "HAVANA"; tag "CCDS";
chr14	HAVANA	exon	63441913	63442013	.	+	.	gene_id "ENSMUSG00000035095.11"; transcript_id "ENSMUST00000121288.1"; gene_type "protein_coding"; gene_status "KNOWN"; gene_name "Fam167a"; transcript_type "protein_coding"; transcript_status "KNOWN"; transcript_name "Fam167a-201"; exon_number "2"; exon_id "ENSMUSE00000709278.1"; talon_gene "41914"; talon_transcript "108269"; talon_exon "558919"; ccdsid "CCDS27201.1"; exon_status "KNOWN"; level "2"; protein_id "ENSMUSP00000113962.1"; source "HAVANA"; tag "CCDS";
chr14	HAVANA	exon	63451871	63452639	.	+	.	gene_id "ENSMUSG00000035095.11"; transcript_id "ENSMUST00000121288.1"; gene_type "protein_coding"; gene_status "KNOWN"; gene_name "Fam167a"; transcript_type "protein_coding"; transcript_status "KNOWN"; transcript_name "Fam167a-201"; exon_number "3"; exon_id "ENSMUSE00000711892.1"; talon_gene "41914"; talon_transcript "108269"; talon_exon "558921"; ccdsid "CCDS27201.1"; exon_status "KNOWN"; level "2"; protein_id "ENSMUSP00000113962.1"; source "HAVANA"; tag "CCDS";
chr14	HAVANA	exon	63462377	63465498	.	+	.	gene_id "ENSMUSG00000035095.11"; transcript_id "ENSMUST00000121288.1"; gene_type "protein_coding"; gene_status "KNOWN"; gene_name "Fam167a"; transcript_type "protein_coding"; transcript_status "KNOWN"; transcript_name "Fam167a-201"; exon_number "4"; exon_id "ENSMUSE00000716954.1"; talon_gene "41914"; talon_transcript "108269"; talon_exon "558923"; ccdsid "CCDS27201.1"; exon_status "KNOWN"; level "2"; protein_id "ENSMUSP00000113962.1"; source "HAVANA"; tag "CCDS";
chr14	HAVANA	transcript	63436409	63442056	.	+	.	gene_id "ENSMUSG00000035095.11"; transcript_id "ENSMUST00000128313.1"; gene_name "Fam167a"; gene_status "KNOWN"; gene_type "protein_coding"; transcript_type "retained_intron"; transcript_status "KNOWN"; transcript_name "Fam167a-202"; talon_gene "41914"; talon_transcript "108270"; havana_transcript "OTTMUST00000068929.1"; level "2"; source "HAVANA"; transcript_support_level "2";
chr14	HAVANA	exon	63436409	63436632	.	+	.	gene_id "ENSMUSG00000035095.11"; transcript_id "ENSMUST00000128313.1"; gene_type "protein_coding"; gene_status "KNOWN"; gene_name "Fam167a"; transcript_type "retained_intron"; transcript_status "KNOWN"; transcript_name "Fam167a-202"; exon_number "1"; exon_id "ENSMUSE00000810574.1"; talon_gene "41914"; talon_transcript "108270"; talon_exon "558924"; exon_status "KNOWN"; level "2"; source "HAVANA";
chr14	HAVANA	exon	63441913	63442056	.	+	.	gene_id "ENSMUSG00000035095.11"; transcript_id "ENSMUST00000128313.1"; gene_type "protein_coding"; gene_status "KNOWN"; gene_name "Fam167a"; transcript_type "retained_intron"; transcript_status "KNOWN"; transcript_name "Fam167a-202"; exon_number "2"; exon_id "ENSMUSE00000731653.1"; talon_gene "41914"; talon_transcript "108270"; talon_exon "558925"; exon_status "KNOWN"; level "2"; source "HAVANA";
chr14	HAVANA	gene	63523477	63543982	.	-	.	gene_id "ENSMUSG00000035078.6"; gene_name "Mtmr9"; gene_status "KNOWN"; gene_type "protein_coding"; talon_gene "41918"; havana_gene "OTTMUSG00000068755.1"; level "2";
chr14	HAVANA	transcript	63523477	63543982	.	-	.	gene_id "ENSMUSG00000035078.6"; transcript_id "ENSMUST00000058679.6"; gene_name "Mtmr9"; gene_status "KNOWN"; gene_type "protein_coding"; transcript_type "protein_coding"; transcript_status "KNOWN"; transcript_name "Mtmr9-201"; talon_gene "41918"; talon_transcript "108280"; ccdsid "CCDS27203.1"; havana_transcript "OTTMUST00000166202.1"; level "2"; protein_id "ENSMUSP00000059894.5"; source "HAVANA"; tag "CCDS"; transcript_support_level "1";
chr14	HAVANA	exon	63543458	63543982	.	-	.	gene_id "ENSMUSG00000035078.6"; transcript_id "ENSMUST00000058679.6"; gene_type "protein_coding"; gene_status "KNOWN"; gene_name "Mtmr9"; transcript_type "protein_coding"; transcript_status "KNOWN"; transcript_name "Mtmr9-201"; exon_number "1"; exon_id "ENSMUSE00000340478.6"; talon_gene "41918"; talon_transcript "108280"; talon_exon "558972"; ccdsid "CCDS27203.1"; exon_status "KNOWN"; level "2"; protein_id "ENSMUSP00000059894.5"; source "HAVANA"; tag "CCDS";
chr14	HAVANA	exon	63542348	63542456	.	-	.	gene_id "ENSMUSG00000035078.6"; transcript_id "ENSMUST00000058679.6"; gene_type "protein_coding"; gene_status "KNOWN"; gene_name "Mtmr9"; transcript_type "protein_coding"; transcript_status "KNOWN"; transcript_name "Mtmr9-201"; exon_number "2"; exon_id "ENSMUSE00000403022.3"; talon_gene "41918"; talon_transcript "108280"; talon_exon "558974"; ccdsid "CCDS27203.1"; exon_status "KNOWN"; level "2"; protein_id "ENSMUSP00000059894.5"; source "HAVANA"; tag "CCDS";
chr14	HAVANA	exon	63540254	63540379	.	-	.	gene_id "ENSMUSG00000035078.6"; transcript_id "ENSMUST00000058679.6"; gene_type "protein_coding"; gene_status "KNOWN"; gene_name "Mtmr9"; transcript_type "protein_coding"; transcript_status "KNOWN"; transcript_name "Mtmr9-201"; exon_number "3"; exon_id "ENSMUSE00000336433.3"; talon_gene "41918"; talon_transcript "108280"; talon_exon "558976"; ccdsid "CCDS27203.1"; exon_status "KNOWN"; level "2"; protein_id "ENSMUSP00000059894.5"; source "HAVANA"; tag "CCDS";
chr14	HAVANA	exon	63536992	63537165	.	-	.	gene_id "ENSMUSG00000035078.6"; transcript_id "ENSMUST00000058679.6"; gene_type "protein_coding"; gene_status "KNOWN"; gene_name "Mtmr9"; transcript_type "protein_coding"; transcript_status "KNOWN"; transcript_name "Mtmr9-201"; exon_number "4"; exon_id "ENSMUSE00000382140.3"; talon_gene "41918"; talon_transcript "108280"; talon_exon "558978"; ccdsid "CCDS27203.1"; exon_status "KNOWN"; level "2"; protein_id "ENSMUSP00000059894.5"; source "HAVANA"; tag "CCDS";
chr14	HAVANA	exon	63534327	63534544	.	-	.	gene_id "ENSMUSG00000035078.6"; transcript_id "ENSMUST00000058679.6"; gene_type "protein_coding"; gene_status "KNOWN"; gene_name "Mtmr9"; transcript_type "protein_coding"; transcript_status "KNOWN"; transcript_name "Mtmr9-201"; exon_number "5"; exon_id "ENSMUSE00000346756.3"; talon_gene "41918"; talon_transcript "108280"; talon_exon "558980"; ccdsid "CCDS27203.1"; exon_status "KNOWN"; level "2"; protein_id "ENSMUSP00000059894.5"; source "HAVANA"; tag "CCDS";
chr14	HAVANA	exon	63530188	63530349	.	-	.	gene_id "ENSMUSG00000035078.6"; transcript_id "ENSMUST00000058679.6"; gene_type "protein_coding"; gene_status "KNOWN"; gene_name "Mtmr9"; transcript_type "protein_coding"; transcript_status "KNOWN"; transcript_name "Mtmr9-201"; exon_number "6"; exon_id "ENSMUSE00000339298.3"; talon_gene "41918"; talon_transcript "108280"; talon_exon "558982"; ccdsid "CCDS27203.1"; exon_status "KNOWN"; level "2"; protein_id "ENSMUSP00000059894.5"; source "HAVANA"; tag "CCDS";
chr14	HAVANA	exon	63529725	63529866	.	-	.	gene_id "ENSMUSG00000035078.6"; transcript_id "ENSMUST00000058679.6"; gene_type "protein_coding"; gene_status "KNOWN"; gene_name "Mtmr9"; transcript_type "protein_coding"; transcript_status "KNOWN"; transcript_name "Mtmr9-201"; exon_number "7"; exon_id "ENSMUSE00000424252.3"; talon_gene "41918"; talon_transcript "108280"; talon_exon "558984"; ccdsid "CCDS27203.1"; exon_status "KNOWN"; level "2"; protein_id "ENSMUSP00000059894.5"; source "HAVANA"; tag "CCDS";
chr14	HAVANA	exon	63528111	63528331	.	-	.	gene_id "ENSMUSG00000035078.6"; transcript_id "ENSMUST00000058679.6"; gene_type "protein_coding"; gene_status "KNOWN"; gene_name "Mtmr9"; transcript_type "protein_coding"; transcript_status "KNOWN"; transcript_name "Mtmr9-201"; exon_number "8"; exon_id "ENSMUSE00000406478.4"; talon_gene "41918"; talon_transcript "108280"; talon_exon "558986"; ccdsid "CCDS27203.1"; exon_status "KNOWN"; level "2"; protein_id "ENSMUSP00000059894.5"; source "HAVANA"; tag "CCDS";
chr14	HAVANA	exon	63526791	63526942	.	-	.	gene_id "ENSMUSG00000035078.6"; transcript_id "ENSMUST00000058679.6"; gene_type "protein_coding"; gene_status "KNOWN"; gene_name "Mtmr9"; transcript_type "protein_coding"; transcript_status "KNOWN"; transcript_name "Mtmr9-201"; exon_number "9"; exon_id "ENSMUSE00000364244.4"; talon_gene "41918"; talon_transcript "108280"; talon_exon "558965"; ccdsid "CCDS27203.1"; exon_status "KNOWN"; level "2"; protein_id "ENSMUSP00000153682.1"; source "HAVANA"; tag "cds_start_NF";
chr14	HAVANA	exon	63523477	63524217	.	-	.	gene_id "ENSMUSG00000035078.6"; transcript_id "ENSMUST00000058679.6"; gene_type "protein_coding"; gene_status "KNOWN"; gene_name "Mtmr9"; transcript_type "protein_coding"; transcript_status "KNOWN"; transcript_name "Mtmr9-201"; exon_number "10"; exon_id "ENSMUSE00000369012.5"; talon_gene "41918"; talon_transcript "108280"; talon_exon "558987"; ccdsid "CCDS27203.1"; exon_status "KNOWN"; level "2"; protein_id "ENSMUSP00000059894.5"; source "HAVANA"; tag "CCDS";
chr14	HAVANA	gene	63606503	63820809	.	+	.	gene_id "ENSMUSG00000035067.9"; gene_name "Xkr6"; gene_status "KNOWN"; gene_type "protein_coding"; talon_gene "41920"; havana_gene "OTTMUSG00000027835.2"; level "2"; tag "ncRNA_host";
chr14	HAVANA	transcript	63606503	63820809	.	+	.	gene_id "ENSMUSG00000035067.9"; transcript_id "ENSMUST00000119973.2"; gene_name "Xkr6"; gene_status "KNOWN"; gene_type "protein_coding"; transcript_type "protein_coding"; transcript_status "KNOWN"; transcript_name "Xkr6-201"; talon_gene "41920"; talon_transcript "108282"; ccdsid "CCDS27204.2"; havana_transcript "OTTMUST00000068922.2"; level "2"; protein_id "ENSMUSP00000113708.2"; source "HAVANA"; tag "CCDS"; transcript_support_level "1";
chr14	HAVANA	exon	63606503	63607284	.	+	.	gene_id "ENSMUSG00000035067.9"; transcript_id "ENSMUST00000119973.2"; gene_type "protein_coding"; gene_status "KNOWN"; gene_name "Xkr6"; transcript_type "protein_coding"; transcript_status "KNOWN"; transcript_name "Xkr6-201"; exon_number "1"; exon_id "ENSMUSE00000713530.1"; talon_gene "41920"; talon_transcript "108282"; talon_exon "558991"; ccdsid "CCDS27204.2"; exon_status "KNOWN"; level "2"; protein_id "ENSMUSP00000113708.2"; source "HAVANA"; tag "CCDS";
chr14	HAVANA	exon	63798207	63798403	.	+	.	gene_id "ENSMUSG00000035067.9"; transcript_id "ENSMUST00000119973.2"; gene_type "protein_coding"; gene_status "KNOWN"; gene_name "Xkr6"; transcript_type "protein_coding"; transcript_status "KNOWN"; transcript_name "Xkr6-201"; exon_number "2"; exon_id "ENSMUSE00001258199.1"; talon_gene "41920"; talon_transcript "108282"; talon_exon "558993"; ccdsid "CCDS27204.2"; exon_status "KNOWN"; level "2"; protein_id "ENSMUSP00000113708.2"; source "HAVANA"; tag "CCDS";
chr14	HAVANA	exon	63818826	63820809	.	+	.	gene_id "ENSMUSG00000035067.9"; transcript_id "ENSMUST00000119973.2"; gene_type "protein_coding"; gene_status "KNOWN"; gene_name "Xkr6"; transcript_type "protein_coding"; transcript_status "KNOWN"; transcript_name "Xkr6-201"; exon_number "3"; exon_id "ENSMUSE00000711472.2"; talon_gene "41920"; talon_transcript "108282"; talon_exon "558995"; ccdsid "CCDS27204.2"; exon_status "KNOWN"; level "2"; protein_id "ENSMUSP00000113708.2"; source "HAVANA"; tag "CCDS";
chr14	HAVANA	gene	63860364	63919859	.	+	.	gene_id "ENSMUSG00000021958.5"; gene_name "Pinx1"; gene_status "KNOWN"; gene_type "protein_coding"; talon_gene "41922"; havana_gene "OTTMUSG00000068765.1"; level "2";
chr14	HAVANA	transcript	63860364	63919855	.	+	.	gene_id "ENSMUSG00000021958.5"; transcript_id "ENSMUST00000022528.5"; gene_name "Pinx1"; gene_status "KNOWN"; gene_type "protein_coding"; transcript_type "protein_coding"; transcript_status "KNOWN"; transcript_name "Pinx1-201"; talon_gene "41922"; talon_transcript "108288"; ccdsid "CCDS27205.1"; havana_transcript "OTTMUST00000166225.1"; level "2"; protein_id "ENSMUSP00000022528.4"; source "HAVANA"; tag "CCDS"; transcript_support_level "1";
chr14	HAVANA	exon	63860364	63860447	.	+	.	gene_id "ENSMUSG00000021958.5"; transcript_id "ENSMUST00000022528.5"; gene_type "protein_coding"; gene_status "KNOWN"; gene_name "Pinx1"; transcript_type "protein_coding"; transcript_status "KNOWN"; transcript_name "Pinx1-201"; exon_number "1"; exon_id "ENSMUSE00000390214.4"; talon_gene "41922"; talon_transcript "108288"; talon_exon "559014"; ccdsid "CCDS27205.1"; exon_status "KNOWN"; level "2"; protein_id "ENSMUSP00000022528.4"; source "HAVANA"; tag "CCDS";
chr14	HAVANA	exon	63864216	63864325	.	+	.	gene_id "ENSMUSG00000021958.5"; transcript_id "ENSMUST00000022528.5"; gene_type "protein_coding"; gene_status "KNOWN"; gene_name "Pinx1"; transcript_type "protein_coding"; transcript_status "KNOWN"; transcript_name "Pinx1-201"; exon_number "2"; exon_id "ENSMUSE00000122463.1"; talon_gene "41922"; talon_transcript "108288"; talon_exon "559016"; ccdsid "CCDS27205.1"; exon_status "KNOWN"; level "2"; protein_id "ENSMUSP00000022528.4"; source "HAVANA"; tag "CCDS";
chr14	HAVANA	exon	63866103	63866195	.	+	.	gene_id "ENSMUSG00000021958.5"; transcript_id "ENSMUST00000022528.5"; gene_type "protein_coding"; gene_status "KNOWN"; gene_name "Pinx1"; transcript_type "protein_coding"; transcript_status "KNOWN"; transcript_name "Pinx1-201"; exon_number "3"; exon_id "ENSMUSE00000122461.1"; talon_gene "41922"; talon_transcript "108288"; talon_exon "559018"; ccdsid "CCDS27205.1"; exon_status "KNOWN"; level "2"; protein_id "ENSMUSP00000022528.4"; source "HAVANA"; tag "CCDS";
chr14	HAVANA	exon	63868519	63868597	.	+	.	gene_id "ENSMUSG00000021958.5"; transcript_id "ENSMUST00000022528.5"; gene_type "protein_coding"; gene_status "KNOWN"; gene_name "Pinx1"; transcript_type "protein_coding"; transcript_status "KNOWN"; transcript_name "Pinx1-201"; exon_number "4"; exon_id "ENSMUSE00000122465.1"; talon_gene "41922"; talon_transcript "108288"; talon_exon "559020"; ccdsid "CCDS27205.1"; exon_status "KNOWN"; level "2"; protein_id "ENSMUSP00000022528.4"; source "HAVANA"; tag "CCDS";
chr14	HAVANA	exon	63872302	63872394	.	+	.	gene_id "ENSMUSG00000021958.5"; transcript_id "ENSMUST00000022528.5"; gene_type "protein_coding"; gene_status "KNOWN"; gene_name "Pinx1"; transcript_type "protein_coding"; transcript_status "KNOWN"; transcript_name "Pinx1-201"; exon_number "5"; exon_id "ENSMUSE00000122469.1"; talon_gene "41922"; talon_transcript "108288"; talon_exon "559022"; ccdsid "CCDS27205.1"; exon_status "KNOWN"; level "2"; protein_id "ENSMUSP00000022528.4"; source "HAVANA"; tag "CCDS";
chr14	HAVANA	exon	63878112	63878188	.	+	.	gene_id "ENSMUSG00000021958.5"; transcript_id "ENSMUST00000022528.5"; gene_type "protein_coding"; gene_status "KNOWN"; gene_name "Pinx1"; transcript_type "protein_coding"; transcript_status "KNOWN"; transcript_name "Pinx1-201"; exon_number "6"; exon_id "ENSMUSE00000122467.1"; talon_gene "41922"; talon_transcript "108288"; talon_exon "559024"; ccdsid "CCDS27205.1"; exon_status "KNOWN"; level "2"; protein_id "ENSMUSP00000022528.4"; source "HAVANA"; tag "CCDS";
chr14	HAVANA	exon	63919097	63919855	.	+	.	gene_id "ENSMUSG00000021958.5"; transcript_id "ENSMUST00000022528.5"; gene_type "protein_coding"; gene_status "KNOWN"; gene_name "Pinx1"; transcript_type "protein_coding"; transcript_status "KNOWN"; transcript_name "Pinx1-201"; exon_number "7"; exon_id "ENSMUSE00000406375.5"; talon_gene "41922"; talon_transcript "108288"; talon_exon "559026"; ccdsid "CCDS27205.1"; exon_status "KNOWN"; level "2"; protein_id "ENSMUSP00000022528.4"; source "HAVANA"; tag "CCDS";
chr14	HAVANA	transcript	63918650	63919859	.	+	.	gene_id "ENSMUSG00000021958.5"; transcript_id "ENSMUST00000225564.1"; gene_name "Pinx1"; gene_status "KNOWN"; gene_type "protein_coding"; transcript_type "retained_intron"; transcript_status "KNOWN"; transcript_name "Pinx1-202"; talon_gene "41922"; talon_transcript "108290"; havana_transcript "OTTMUST00000166227.1"; level "2"; source "HAVANA";
chr14	HAVANA	exon	63918650	63919859	.	+	.	gene_id "ENSMUSG00000021958.5"; transcript_id "ENSMUST00000225564.1"; gene_type "protein_coding"; gene_status "KNOWN"; gene_name "Pinx1"; transcript_type "retained_intron"; transcript_status "KNOWN"; transcript_name "Pinx1-202"; exon_number "1"; exon_id "ENSMUSE00001425568.1"; talon_gene "41922"; talon_transcript "108290"; talon_exon "559030"; exon_status "KNOWN"; level "2"; source "HAVANA";
chr14	HAVANA	gene	63943673	63950732	.	+	.	gene_id "ENSMUSG00000063060.6"; gene_name "Sox7"; gene_status "KNOWN"; gene_type "protein_coding"; talon_gene "41923"; havana_gene "OTTMUSG00000068766.1"; level "2";
chr14	HAVANA	transcript	63943673	63950732	.	+	.	gene_id "ENSMUSG00000063060.6"; transcript_id "ENSMUST00000079652.6"; gene_name "Sox7"; gene_status "KNOWN"; gene_type "protein_coding"; transcript_type "protein_coding"; transcript_status "KNOWN"; transcript_name "Sox7-201"; talon_gene "41923"; talon_transcript "108291"; ccdsid "CCDS27206.1"; havana_transcript "OTTMUST00000166228.1"; level "2"; protein_id "ENSMUSP00000078597.5"; source "HAVANA"; tag "CCDS"; transcript_support_level "1";
chr14	HAVANA	exon	63943673	63943993	.	+	.	gene_id "ENSMUSG00000063060.6"; transcript_id "ENSMUST00000079652.6"; gene_type "protein_coding"; gene_status "KNOWN"; gene_name "Sox7"; transcript_type "protein_coding"; transcript_status "KNOWN"; transcript_name "Sox7-201"; exon_number "1"; exon_id "ENSMUSE00000491914.6"; talon_gene "41923"; talon_transcript "108291"; talon_exon "559031"; ccdsid "CCDS27206.1"; exon_status "KNOWN"; level "2"; protein_id "ENSMUSP00000078597.5"; source "HAVANA"; tag "CCDS";
chr14	HAVANA	exon	63947755	63950732	.	+	.	gene_id "ENSMUSG00000063060.6"; transcript_id "ENSMUST00000079652.6"; gene_type "protein_coding"; gene_status "KNOWN"; gene_name "Sox7"; transcript_type "protein_coding"; transcript_status "KNOWN"; transcript_name "Sox7-201"; exon_number "2"; exon_id "ENSMUSE00000484834.3"; talon_gene "41923"; talon_transcript "108291"; talon_exon "559033"; ccdsid "CCDS27206.1"; exon_status "KNOWN"; level "2"; protein_id "ENSMUSP00000078597.5"; source "HAVANA"; tag "CCDS";
chr14	HAVANA	gene	64122625	64417279	.	-	.	gene_id "ENSMUSG00000054733.9"; gene_name "Msra"; gene_status "KNOWN"; gene_type "protein_coding"; talon_gene "41932"; havana_gene "OTTMUSG00000060968.2"; level "2";
chr14	TALON	transcript	64122625	64440917	.	-	.	gene_id "ENSMUSG00000054733.9"; transcript_id "ENCODEMT000432237"; gene_name "Msra"; gene_status "KNOWN"; gene_type "protein_coding"; transcript_status "NOVEL"; transcript_name "ENCODEMT000432237"; talon_gene "41932"; talon_transcript "432237"; ISM-suffix_to_IDs "108308"; ISM-suffix_transcript "TRUE"; ISM_to_IDs "108308"; ISM_transcript "TRUE";
chr14	HAVANA	exon	64440710	64440917	.	-	.	gene_id "ENSMUSG00000054733.9"; transcript_id "ENCODEMT000432237"; gene_type "protein_coding"; gene_status "KNOWN"; gene_name "Msra"; transcript_status "NOVEL"; transcript_name "ENCODEMT000432237"; exon_number "1"; exon_id "ENSMUSE00001387269.1"; talon_gene "41932"; talon_transcript "432237"; talon_exon "559155"; exon_status "KNOWN"; level "2"; source "HAVANA";
chr14	HAVANA	exon	64313687	64313755	.	-	.	gene_id "ENSMUSG00000054733.9"; transcript_id "ENCODEMT000432237"; gene_type "protein_coding"; gene_status "KNOWN"; gene_name "Msra"; transcript_status "NOVEL"; transcript_name "ENCODEMT000432237"; exon_number "2"; exon_id "ENSMUSE00000497089.2"; talon_gene "41932"; talon_transcript "432237"; talon_exon "559140"; ccdsid "CCDS27209.1"; exon_status "KNOWN"; level "2"; protein_id "ENSMUSP00000065754.7"; source "HAVANA"; tag "CCDS";
chr14	HAVANA	exon	64285064	64285183	.	-	.	gene_id "ENSMUSG00000054733.9"; transcript_id "ENCODEMT000432237"; gene_type "protein_coding"; gene_status "KNOWN"; gene_name "Msra"; transcript_status "NOVEL"; transcript_name "ENCODEMT000432237"; exon_number "3"; exon_id "ENSMUSE00000424024.3"; talon_gene "41932"; talon_transcript "432237"; talon_exon "559142"; ccdsid "CCDS27209.1"; exon_status "KNOWN"; level "2"; protein_id "ENSMUSP00000065754.7"; source "HAVANA"; tag "CCDS";
chr14	HAVANA	exon	64233829	64233933	.	-	.	gene_id "ENSMUSG00000054733.9"; transcript_id "ENCODEMT000432237"; gene_type "protein_coding"; gene_status "KNOWN"; gene_name "Msra"; transcript_status "NOVEL"; transcript_name "ENCODEMT000432237"; exon_number "4"; exon_id "ENSMUSE00000424002.3"; talon_gene "41932"; talon_transcript "432237"; talon_exon "559144"; ccdsid "CCDS27209.1"; exon_status "KNOWN"; level "2"; protein_id "ENSMUSP00000065754.7"; source "HAVANA"; tag "CCDS";
chr14	HAVANA	exon	64210428	64210534	.	-	.	gene_id "ENSMUSG00000054733.9"; transcript_id "ENCODEMT000432237"; gene_type "protein_coding"; gene_status "KNOWN"; gene_name "Msra"; transcript_status "NOVEL"; transcript_name "ENCODEMT000432237"; exon_number "5"; exon_id "ENSMUSE00000423996.3"; talon_gene "41932"; talon_transcript "432237"; talon_exon "559146"; ccdsid "CCDS27209.1"; exon_status "KNOWN"; level "2"; protein_id "ENSMUSP00000065754.7"; source "HAVANA"; tag "CCDS";
chr14	HAVANA	exon	64122625	64123353	.	-	.	gene_id "ENSMUSG00000054733.9"; transcript_id "ENCODEMT000432237"; gene_type "protein_coding"; gene_status "KNOWN"; gene_name "Msra"; transcript_status "NOVEL"; transcript_name "ENCODEMT000432237"; exon_number "6"; exon_id "ENSMUSE00000423991.6"; talon_gene "41932"; talon_transcript "432237"; talon_exon "559148"; ccdsid "CCDS27209.1"; exon_status "KNOWN"; level "2"; protein_id "ENSMUSP00000065754.7"; source "HAVANA"; tag "CCDS";
chr14	HAVANA	transcript	64122626	64416948	.	-	.	gene_id "ENSMUSG00000054733.9"; transcript_id "ENSMUST00000210428.1"; gene_name "Msra"; gene_status "KNOWN"; gene_type "protein_coding"; transcript_type "protein_coding"; transcript_status "KNOWN"; transcript_name "Msra-205"; talon_gene "41932"; talon_transcript "108309"; ccdsid "CCDS84147.1"; havana_transcript "OTTMUST00000148986.1"; level "2"; protein_id "ENSMUSP00000147689.1"; source "HAVANA"; tag "CCDS"; transcript_support_level "1";
chr14	HAVANA	exon	64416898	64416948	.	-	.	gene_id "ENSMUSG00000054733.9"; transcript_id "ENSMUST00000210428.1"; gene_type "protein_coding"; gene_status "KNOWN"; gene_name "Msra"; transcript_type "protein_coding"; transcript_status "KNOWN"; transcript_name "Msra-205"; exon_number "1"; exon_id "ENSMUSE00001387362.1"; talon_gene "41932"; talon_transcript "108309"; talon_exon "559149"; ccdsid "CCDS84147.1"; exon_status "KNOWN"; level "2"; protein_id "ENSMUSP00000147689.1"; source "HAVANA"; tag "CCDS";
chr14	HAVANA	exon	64313687	64313755	.	-	.	gene_id "ENSMUSG00000054733.9"; transcript_id "ENSMUST00000210428.1"; gene_type "protein_coding"; gene_status "KNOWN"; gene_name "Msra"; transcript_type "protein_coding"; transcript_status "KNOWN"; transcript_name "Msra-205"; exon_number "2"; exon_id "ENSMUSE00000497089.2"; talon_gene "41932"; talon_transcript "108309"; talon_exon "559140"; ccdsid "CCDS27209.1"; exon_status "KNOWN"; level "2"; protein_id "ENSMUSP00000065754.7"; source "HAVANA"; tag "CCDS";
chr14	HAVANA	exon	64285064	64285183	.	-	.	gene_id "ENSMUSG00000054733.9"; transcript_id "ENSMUST00000210428.1"; gene_type "protein_coding"; gene_status "KNOWN"; gene_name "Msra"; transcript_type "protein_coding"; transcript_status "KNOWN"; transcript_name "Msra-205"; exon_number "3"; exon_id "ENSMUSE00000424024.3"; talon_gene "41932"; talon_transcript "108309"; talon_exon "559142"; ccdsid "CCDS27209.1"; exon_status "KNOWN"; level "2"; protein_id "ENSMUSP00000065754.7"; source "HAVANA"; tag "CCDS";
chr14	HAVANA	exon	64233829	64233933	.	-	.	gene_id "ENSMUSG00000054733.9"; transcript_id "ENSMUST00000210428.1"; gene_type "protein_coding"; gene_status "KNOWN"; gene_name "Msra"; transcript_type "protein_coding"; transcript_status "KNOWN"; transcript_name "Msra-205"; exon_number "4"; exon_id "ENSMUSE00000424002.3"; talon_gene "41932"; talon_transcript "108309"; talon_exon "559144"; ccdsid "CCDS27209.1"; exon_status "KNOWN"; level "2"; protein_id "ENSMUSP00000065754.7"; source "HAVANA"; tag "CCDS";
chr14	HAVANA	exon	64210428	64210534	.	-	.	gene_id "ENSMUSG00000054733.9"; transcript_id "ENSMUST00000210428.1"; gene_type "protein_coding"; gene_status "KNOWN"; gene_name "Msra"; transcript_type "protein_coding"; transcript_status "KNOWN"; transcript_name "Msra-205"; exon_number "5"; exon_id "ENSMUSE00000423996.3"; talon_gene "41932"; talon_transcript "108309"; talon_exon "559146"; ccdsid "CCDS27209.1"; exon_status "KNOWN"; level "2"; protein_id "ENSMUSP00000065754.7"; source "HAVANA"; tag "CCDS";
chr14	HAVANA	exon	64122626	64123353	.	-	.	gene_id "ENSMUSG00000054733.9"; transcript_id "ENSMUST00000210428.1"; gene_type "protein_coding"; gene_status "KNOWN"; gene_name "Msra"; transcript_type "protein_coding"; transcript_status "KNOWN"; transcript_name "Msra-205"; exon_number "6"; exon_id "ENSMUSE00001386614.1"; talon_gene "41932"; talon_transcript "108309"; talon_exon "559151"; ccdsid "CCDS84147.1"; exon_status "KNOWN"; level "2"; protein_id "ENSMUSP00000147689.1"; source "HAVANA"; tag "CCDS";
chr14	HAVANA	transcript	64122911	64417279	.	-	.	gene_id "ENSMUSG00000054733.9"; transcript_id "ENSMUST00000210363.1"; gene_name "Msra"; gene_status "KNOWN"; gene_type "protein_coding"; transcript_type "protein_coding"; transcript_status "KNOWN"; transcript_name "Msra-204"; talon_gene "41932"; talon_transcript "108310"; ccdsid "CCDS84146.1"; havana_transcript "OTTMUST00000148990.1"; level "2"; protein_id "ENSMUSP00000148189.1"; source "HAVANA"; tag "CCDS"; transcript_support_level "5";
chr14	HAVANA	exon	64417082	64417279	.	-	.	gene_id "ENSMUSG00000054733.9"; transcript_id "ENSMUST00000210363.1"; gene_type "protein_coding"; gene_status "KNOWN"; gene_name "Msra"; transcript_type "protein_coding"; transcript_status "KNOWN"; transcript_name "Msra-204"; exon_number "1"; exon_id "ENSMUSE00001385214.1"; talon_gene "41932"; talon_transcript "108310"; talon_exon "559152"; ccdsid "CCDS84146.1"; exon_status "KNOWN"; level "2"; protein_id "ENSMUSP00000148189.1"; source "HAVANA"; tag "CCDS";
chr14	HAVANA	exon	64313687	64313755	.	-	.	gene_id "ENSMUSG00000054733.9"; transcript_id "ENSMUST00000210363.1"; gene_type "protein_coding"; gene_status "KNOWN"; gene_name "Msra"; transcript_type "protein_coding"; transcript_status "KNOWN"; transcript_name "Msra-204"; exon_number "2"; exon_id "ENSMUSE00000497089.2"; talon_gene "41932"; talon_transcript "108310"; talon_exon "559140"; ccdsid "CCDS27209.1"; exon_status "KNOWN"; level "2"; protein_id "ENSMUSP00000065754.7"; source "HAVANA"; tag "CCDS";
chr14	HAVANA	exon	64285064	64285183	.	-	.	gene_id "ENSMUSG00000054733.9"; transcript_id "ENSMUST00000210363.1"; gene_type "protein_coding"; gene_status "KNOWN"; gene_name "Msra"; transcript_type "protein_coding"; transcript_status "KNOWN"; transcript_name "Msra-204"; exon_number "3"; exon_id "ENSMUSE00000424024.3"; talon_gene "41932"; talon_transcript "108310"; talon_exon "559142"; ccdsid "CCDS27209.1"; exon_status "KNOWN"; level "2"; protein_id "ENSMUSP00000065754.7"; source "HAVANA"; tag "CCDS";
chr14	HAVANA	exon	64233829	64233933	.	-	.	gene_id "ENSMUSG00000054733.9"; transcript_id "ENSMUST00000210363.1"; gene_type "protein_coding"; gene_status "KNOWN"; gene_name "Msra"; transcript_type "protein_coding"; transcript_status "KNOWN"; transcript_name "Msra-204"; exon_number "4"; exon_id "ENSMUSE00000424002.3"; talon_gene "41932"; talon_transcript "108310"; talon_exon "559144"; ccdsid "CCDS27209.1"; exon_status "KNOWN"; level "2"; protein_id "ENSMUSP00000065754.7"; source "HAVANA"; tag "CCDS";
chr14	HAVANA	exon	64210428	64210534	.	-	.	gene_id "ENSMUSG00000054733.9"; transcript_id "ENSMUST00000210363.1"; gene_type "protein_coding"; gene_status "KNOWN"; gene_name "Msra"; transcript_type "protein_coding"; transcript_status "KNOWN"; transcript_name "Msra-204"; exon_number "5"; exon_id "ENSMUSE00000423996.3"; talon_gene "41932"; talon_transcript "108310"; talon_exon "559146"; ccdsid "CCDS27209.1"; exon_status "KNOWN"; level "2"; protein_id "ENSMUSP00000065754.7"; source "HAVANA"; tag "CCDS";
chr14	HAVANA	exon	64122911	64123353	.	-	.	gene_id "ENSMUSG00000054733.9"; transcript_id "ENSMUST00000210363.1"; gene_type "protein_coding"; gene_status "KNOWN"; gene_name "Msra"; transcript_type "protein_coding"; transcript_status "KNOWN"; transcript_name "Msra-204"; exon_number "6"; exon_id "ENSMUSE00001384495.1"; talon_gene "41932"; talon_transcript "108310"; talon_exon "559154"; ccdsid "CCDS84146.1"; exon_status "KNOWN"; level "2"; protein_id "ENSMUSP00000148189.1"; source "HAVANA"; tag "CCDS";
chr14	ENSEMBL	gene	64591185	64591271	.	+	.	gene_id "ENSMUSG00000092972.1"; gene_name "Mir3078"; gene_status "KNOWN"; gene_type "miRNA"; talon_gene "41936"; level "3";
chr14	ENSEMBL	transcript	64591185	64591271	.	+	.	gene_id "ENSMUSG00000092972.1"; transcript_id "ENSMUST00000175231.1"; gene_name "Mir3078"; gene_status "KNOWN"; gene_type "miRNA"; transcript_type "miRNA"; transcript_status "KNOWN"; transcript_name "Mir3078-201"; talon_gene "41936"; talon_transcript "108319"; level "3"; source "ENSEMBL"; tag "basic"; transcript_support_level "NA";
chr14	ENSEMBL	exon	64591185	64591271	.	+	.	gene_id "ENSMUSG00000092972.1"; transcript_id "ENSMUST00000175231.1"; gene_type "miRNA"; gene_status "KNOWN"; gene_name "Mir3078"; transcript_type "miRNA"; transcript_status "KNOWN"; transcript_name "Mir3078-201"; exon_number "1"; exon_id "ENSMUSE00000945879.1"; talon_gene "41936"; talon_transcript "108319"; talon_exon "559180"; exon_status "KNOWN"; level "3"; source "ENSEMBL"; tag "basic";
chr14	HAVANA	gene	64652542	64809617	.	+	.	gene_id "ENSMUSG00000060012.9"; gene_name "Kif13b"; gene_status "KNOWN"; gene_type "protein_coding"; talon_gene "41937"; havana_gene "OTTMUSG00000068824.2"; level "2"; tag "ncRNA_host";
chr14	HAVANA	transcript	64652542	64672553	.	+	.	gene_id "ENSMUSG00000060012.9"; transcript_id "ENSMUST00000224507.1"; gene_name "Kif13b"; gene_status "KNOWN"; gene_type "protein_coding"; transcript_type "retained_intron"; transcript_status "KNOWN"; transcript_name "Kif13b-204"; talon_gene "41937"; talon_transcript "108322"; havana_transcript "OTTMUST00000166415.1"; level "2"; source "HAVANA";
chr14	HAVANA	exon	64652542	64652656	.	+	.	gene_id "ENSMUSG00000060012.9"; transcript_id "ENSMUST00000224507.1"; gene_type "protein_coding"; gene_status "KNOWN"; gene_name "Kif13b"; transcript_type "retained_intron"; transcript_status "KNOWN"; transcript_name "Kif13b-204"; exon_number "1"; exon_id "ENSMUSE00001424703.1"; talon_gene "41937"; talon_transcript "108322"; talon_exon "559263"; exon_status "KNOWN"; level "2"; source "HAVANA";
chr14	HAVANA	exon	64669624	64672553	.	+	.	gene_id "ENSMUSG00000060012.9"; transcript_id "ENSMUST00000224507.1"; gene_type "protein_coding"; gene_status "KNOWN"; gene_name "Kif13b"; transcript_type "retained_intron"; transcript_status "KNOWN"; transcript_name "Kif13b-204"; exon_number "2"; exon_id "ENSMUSE00001423409.1"; talon_gene "41937"; talon_transcript "108322"; talon_exon "559264"; exon_status "KNOWN"; level "2"; source "HAVANA";
chr14	HAVANA	transcript	64652560	64709051	.	+	.	gene_id "ENSMUSG00000060012.9"; transcript_id "ENSMUST00000231130.1"; gene_name "Kif13b"; gene_status "KNOWN"; gene_type "protein_coding"; transcript_type "retained_intron"; transcript_status "KNOWN"; transcript_name "Kif13b-206"; talon_gene "41937"; talon_transcript "108323"; havana_transcript "OTTMUST00000170701.1"; level "2"; source "HAVANA";
chr14	HAVANA	exon	64652560	64652656	.	+	.	gene_id "ENSMUSG00000060012.9"; transcript_id "ENSMUST00000231130.1"; gene_type "protein_coding"; gene_status "KNOWN"; gene_name "Kif13b"; transcript_type "retained_intron"; transcript_status "KNOWN"; transcript_name "Kif13b-206"; exon_number "1"; exon_id "ENSMUSE00001439284.1"; talon_gene "41937"; talon_transcript "108323"; talon_exon "559265"; exon_status "KNOWN"; level "2"; source "HAVANA";
chr14	ENSEMBL	exon	64669624	64669717	.	+	.	gene_id "ENSMUSG00000060012.9"; transcript_id "ENSMUST00000231130.1"; gene_type "protein_coding"; gene_status "KNOWN"; gene_name "Kif13b"; transcript_type "retained_intron"; transcript_status "KNOWN"; transcript_name "Kif13b-206"; exon_number "2"; exon_id "ENSMUSE00000686952.1"; talon_gene "41937"; talon_transcript "108323"; talon_exon "559183"; ccdsid "CCDS36954.1"; exon_status "KNOWN"; level "3"; protein_id "ENSMUSP00000098041.4"; source "ENSEMBL"; tag "CCDS";
chr14	HAVANA	exon	64708492	64709051	.	+	.	gene_id "ENSMUSG00000060012.9"; transcript_id "ENSMUST00000231130.1"; gene_type "protein_coding"; gene_status "KNOWN"; gene_name "Kif13b"; transcript_type "retained_intron"; transcript_status "KNOWN"; transcript_name "Kif13b-206"; exon_number "3"; exon_id "ENSMUSE00001441844.1"; talon_gene "41937"; talon_transcript "108323"; talon_exon "559266"; exon_status "KNOWN"; level "2"; source "HAVANA";
chr14	HAVANA	transcript	64652602	64809617	.	+	.	gene_id "ENSMUSG00000060012.9"; transcript_id "ENSMUST00000224503.1"; gene_name "Kif13b"; gene_status "KNOWN"; gene_type "protein_coding"; transcript_type "protein_coding"; transcript_status "KNOWN"; transcript_name "Kif13b-203"; talon_gene "41937"; talon_transcript "108324"; havana_transcript "OTTMUST00000166416.1"; level "2"; protein_id "ENSMUSP00000153168.1"; source "HAVANA"; tag "appris_alternative_2";
chr14	HAVANA	exon	64652602	64652656	.	+	.	gene_id "ENSMUSG00000060012.9"; transcript_id "ENSMUST00000224503.1"; gene_type "protein_coding"; gene_status "KNOWN"; gene_name "Kif13b"; transcript_type "protein_coding"; transcript_status "KNOWN"; transcript_name "Kif13b-203"; exon_number "1"; exon_id "ENSMUSE00001424454.1"; talon_gene "41937"; talon_transcript "108324"; talon_exon "559267"; exon_status "KNOWN"; level "2"; protein_id "ENSMUSP00000153168.1"; source "HAVANA"; tag "appris_alternative_2";
chr14	ENSEMBL	exon	64669624	64669717	.	+	.	gene_id "ENSMUSG00000060012.9"; transcript_id "ENSMUST00000224503.1"; gene_type "protein_coding"; gene_status "KNOWN"; gene_name "Kif13b"; transcript_type "protein_coding"; transcript_status "KNOWN"; transcript_name "Kif13b-203"; exon_number "2"; exon_id "ENSMUSE00000686952.1"; talon_gene "41937"; talon_transcript "108324"; talon_exon "559183"; ccdsid "CCDS36954.1"; exon_status "KNOWN"; level "3"; protein_id "ENSMUSP00000098041.4"; source "ENSEMBL"; tag "CCDS";
chr14	ENSEMBL	exon	64708492	64708504	.	+	.	gene_id "ENSMUSG00000060012.9"; transcript_id "ENSMUST00000224503.1"; gene_type "protein_coding"; gene_status "KNOWN"; gene_name "Kif13b"; transcript_type "protein_coding"; transcript_status "KNOWN"; transcript_name "Kif13b-203"; exon_number "3"; exon_id "ENSMUSE00001044521.1"; talon_gene "41937"; talon_transcript "108324"; talon_exon "559185"; ccdsid "CCDS36954.1"; exon_status "KNOWN"; level "3"; protein_id "ENSMUSP00000098041.4"; source "ENSEMBL"; tag "CCDS";
chr14	ENSEMBL	exon	64714074	64714134	.	+	.	gene_id "ENSMUSG00000060012.9"; transcript_id "ENSMUST00000224503.1"; gene_type "protein_coding"; gene_status "KNOWN"; gene_name "Kif13b"; transcript_type "protein_coding"; transcript_status "KNOWN"; transcript_name "Kif13b-203"; exon_number "4"; exon_id "ENSMUSE00000686950.1"; talon_gene "41937"; talon_transcript "108324"; talon_exon "559187"; ccdsid "CCDS36954.1"; exon_status "KNOWN"; level "3"; protein_id "ENSMUSP00000098041.4"; source "ENSEMBL"; tag "CCDS";
chr14	ENSEMBL	exon	64715388	64715480	.	+	.	gene_id "ENSMUSG00000060012.9"; transcript_id "ENSMUST00000224503.1"; gene_type "protein_coding"; gene_status "KNOWN"; gene_name "Kif13b"; transcript_type "protein_coding"; transcript_status "KNOWN"; transcript_name "Kif13b-203"; exon_number "5"; exon_id "ENSMUSE00000510864.4"; talon_gene "41937"; talon_transcript "108324"; talon_exon "559189"; ccdsid "CCDS36954.1"; exon_status "KNOWN"; level "3"; protein_id "ENSMUSP00000098041.4"; source "ENSEMBL"; tag "CCDS";
chr14	ENSEMBL	exon	64717474	64717654	.	+	.	gene_id "ENSMUSG00000060012.9"; transcript_id "ENSMUST00000224503.1"; gene_type "protein_coding"; gene_status "KNOWN"; gene_name "Kif13b"; transcript_type "protein_coding"; transcript_status "KNOWN"; transcript_name "Kif13b-203"; exon_number "6"; exon_id "ENSMUSE00000614804.1"; talon_gene "41937"; talon_transcript "108324"; talon_exon "559191"; ccdsid "CCDS36954.1"; exon_status "KNOWN"; level "3"; protein_id "ENSMUSP00000098041.4"; source "ENSEMBL"; tag "CCDS";
chr14	ENSEMBL	exon	64722307	64722394	.	+	.	gene_id "ENSMUSG00000060012.9"; transcript_id "ENSMUST00000224503.1"; gene_type "protein_coding"; gene_status "KNOWN"; gene_name "Kif13b"; transcript_type "protein_coding"; transcript_status "KNOWN"; transcript_name "Kif13b-203"; exon_number "7"; exon_id "ENSMUSE00000122560.1"; talon_gene "41937"; talon_transcript "108324"; talon_exon "559193"; ccdsid "CCDS36954.1"; exon_status "KNOWN"; level "3"; protein_id "ENSMUSP00000098041.4"; source "ENSEMBL"; tag "CCDS";
chr14	HAVANA	exon	64724700	64724834	.	+	.	gene_id "ENSMUSG00000060012.9"; transcript_id "ENSMUST00000224503.1"; gene_type "protein_coding"; gene_status "KNOWN"; gene_name "Kif13b"; transcript_type "protein_coding"; transcript_status "KNOWN"; transcript_name "Kif13b-203"; exon_number "8"; exon_id "ENSMUSE00000614803.1"; talon_gene "41937"; talon_transcript "108324"; talon_exon "559198"; ccdsid "CCDS36954.1"; exon_status "KNOWN"; level "2"; protein_id "ENSMUSP00000153168.1"; source "HAVANA"; tag "appris_alternative_2";
chr14	HAVANA	exon	64727074	64727186	.	+	.	gene_id "ENSMUSG00000060012.9"; transcript_id "ENSMUST00000224503.1"; gene_type "protein_coding"; gene_status "KNOWN"; gene_name "Kif13b"; transcript_type "protein_coding"; transcript_status "KNOWN"; transcript_name "Kif13b-203"; exon_number "9"; exon_id "ENSMUSE00000467292.2"; talon_gene "41937"; talon_transcript "108324"; talon_exon "559200"; ccdsid "CCDS36954.1"; exon_status "KNOWN"; level "2"; protein_id "ENSMUSP00000153168.1"; source "HAVANA"; tag "appris_alternative_2";
chr14	HAVANA	exon	64728213	64728324	.	+	.	gene_id "ENSMUSG00000060012.9"; transcript_id "ENSMUST00000224503.1"; gene_type "protein_coding"; gene_status "KNOWN"; gene_name "Kif13b"; transcript_type "protein_coding"; transcript_status "KNOWN"; transcript_name "Kif13b-203"; exon_number "10"; exon_id "ENSMUSE00000557604.1"; talon_gene "41937"; talon_transcript "108324"; talon_exon "559202"; ccdsid "CCDS36954.1"; exon_status "KNOWN"; level "2"; protein_id "ENSMUSP00000153168.1"; source "HAVANA"; tag "appris_alternative_2";
chr14	HAVANA	exon	64736148	64736360	.	+	.	gene_id "ENSMUSG00000060012.9"; transcript_id "ENSMUST00000224503.1"; gene_type "protein_coding"; gene_status "KNOWN"; gene_name "Kif13b"; transcript_type "protein_coding"; transcript_status "KNOWN"; transcript_name "Kif13b-203"; exon_number "11"; exon_id "ENSMUSE00000614802.1"; talon_gene "41937"; talon_transcript "108324"; talon_exon "559204"; ccdsid "CCDS36954.1"; exon_status "KNOWN"; level "2"; protein_id "ENSMUSP00000153168.1"; source "HAVANA"; tag "appris_alternative_2";
chr14	HAVANA	exon	64737495	64737605	.	+	.	gene_id "ENSMUSG00000060012.9"; transcript_id "ENSMUST00000224503.1"; gene_type "protein_coding"; gene_status "KNOWN"; gene_name "Kif13b"; transcript_type "protein_coding"; transcript_status "KNOWN"; transcript_name "Kif13b-203"; exon_number "12"; exon_id "ENSMUSE00000557602.1"; talon_gene "41937"; talon_transcript "108324"; talon_exon "559206"; ccdsid "CCDS36954.1"; exon_status "KNOWN"; level "2"; protein_id "ENSMUSP00000153168.1"; source "HAVANA"; tag "appris_alternative_2";
chr14	HAVANA	exon	64738507	64738641	.	+	.	gene_id "ENSMUSG00000060012.9"; transcript_id "ENSMUST00000224503.1"; gene_type "protein_coding"; gene_status "KNOWN"; gene_name "Kif13b"; transcript_type "protein_coding"; transcript_status "KNOWN"; transcript_name "Kif13b-203"; exon_number "13"; exon_id "ENSMUSE00000557601.1"; talon_gene "41937"; talon_transcript "108324"; talon_exon "559208"; ccdsid "CCDS36954.1"; exon_status "KNOWN"; level "2"; protein_id "ENSMUSP00000153168.1"; source "HAVANA"; tag "appris_alternative_2";
chr14	HAVANA	exon	64742307	64742437	.	+	.	gene_id "ENSMUSG00000060012.9"; transcript_id "ENSMUST00000224503.1"; gene_type "protein_coding"; gene_status "KNOWN"; gene_name "Kif13b"; transcript_type "protein_coding"; transcript_status "KNOWN"; transcript_name "Kif13b-203"; exon_number "14"; exon_id "ENSMUSE00000557600.1"; talon_gene "41937"; talon_transcript "108324"; talon_exon "559210"; ccdsid "CCDS36954.1"; exon_status "KNOWN"; level "2"; protein_id "ENSMUSP00000153168.1"; source "HAVANA"; tag "appris_alternative_2";
chr14	HAVANA	exon	64744876	64744962	.	+	.	gene_id "ENSMUSG00000060012.9"; transcript_id "ENSMUST00000224503.1"; gene_type "protein_coding"; gene_status "KNOWN"; gene_name "Kif13b"; transcript_type "protein_coding"; transcript_status "KNOWN"; transcript_name "Kif13b-203"; exon_number "15"; exon_id "ENSMUSE00000557598.1"; talon_gene "41937"; talon_transcript "108324"; talon_exon "559212"; ccdsid "CCDS36954.1"; exon_status "KNOWN"; level "2"; protein_id "ENSMUSP00000153168.1"; source "HAVANA"; tag "appris_alternative_2";
chr14	HAVANA	exon	64746299	64746489	.	+	.	gene_id "ENSMUSG00000060012.9"; transcript_id "ENSMUST00000224503.1"; gene_type "protein_coding"; gene_status "KNOWN"; gene_name "Kif13b"; transcript_type "protein_coding"; transcript_status "KNOWN"; transcript_name "Kif13b-203"; exon_number "16"; exon_id "ENSMUSE00000614801.1"; talon_gene "41937"; talon_transcript "108324"; talon_exon "559214"; ccdsid "CCDS36954.1"; exon_status "KNOWN"; level "2"; protein_id "ENSMUSP00000153168.1"; source "HAVANA"; tag "appris_alternative_2";
chr14	HAVANA	exon	64746929	64747139	.	+	.	gene_id "ENSMUSG00000060012.9"; transcript_id "ENSMUST00000224503.1"; gene_type "protein_coding"; gene_status "KNOWN"; gene_name "Kif13b"; transcript_type "protein_coding"; transcript_status "KNOWN"; transcript_name "Kif13b-203"; exon_number "17"; exon_id "ENSMUSE00000614800.1"; talon_gene "41937"; talon_transcript "108324"; talon_exon "559216"; ccdsid "CCDS36954.1"; exon_status "KNOWN"; level "2"; protein_id "ENSMUSP00000153168.1"; source "HAVANA"; tag "appris_alternative_2";
chr14	HAVANA	exon	64748446	64748608	.	+	.	gene_id "ENSMUSG00000060012.9"; transcript_id "ENSMUST00000224503.1"; gene_type "protein_coding"; gene_status "KNOWN"; gene_name "Kif13b"; transcript_type "protein_coding"; transcript_status "KNOWN"; transcript_name "Kif13b-203"; exon_number "18"; exon_id "ENSMUSE00000614799.1"; talon_gene "41937"; talon_transcript "108324"; talon_exon "559218"; ccdsid "CCDS36954.1"; exon_status "KNOWN"; level "2"; protein_id "ENSMUSP00000153168.1"; source "HAVANA"; tag "appris_alternative_2";
chr14	HAVANA	exon	64750213	64750359	.	+	.	gene_id "ENSMUSG00000060012.9"; transcript_id "ENSMUST00000224503.1"; gene_type "protein_coding"; gene_status "KNOWN"; gene_name "Kif13b"; transcript_type "protein_coding"; transcript_status "KNOWN"; transcript_name "Kif13b-203"; exon_number "19"; exon_id "ENSMUSE00000614798.1"; talon_gene "41937"; talon_transcript "108324"; talon_exon "559220"; ccdsid "CCDS36954.1"; exon_status "KNOWN"; level "2"; protein_id "ENSMUSP00000153168.1"; source "HAVANA"; tag "appris_alternative_2";
chr14	HAVANA	exon	64751506	64751655	.	+	.	gene_id "ENSMUSG00000060012.9"; transcript_id "ENSMUST00000224503.1"; gene_type "protein_coding"; gene_status "KNOWN"; gene_name "Kif13b"; transcript_type "protein_coding"; transcript_status "KNOWN"; transcript_name "Kif13b-203"; exon_number "20"; exon_id "ENSMUSE00000614797.1"; talon_gene "41937"; talon_transcript "108324"; talon_exon "559222"; ccdsid "CCDS36954.1"; exon_status "KNOWN"; level "2"; protein_id "ENSMUSP00000153168.1"; source "HAVANA"; tag "appris_alternative_2";
chr14	HAVANA	exon	64751968	64752096	.	+	.	gene_id "ENSMUSG00000060012.9"; transcript_id "ENSMUST00000224503.1"; gene_type "protein_coding"; gene_status "KNOWN"; gene_name "Kif13b"; transcript_type "protein_coding"; transcript_status "KNOWN"; transcript_name "Kif13b-203"; exon_number "21"; exon_id "ENSMUSE00000614796.1"; talon_gene "41937"; talon_transcript "108324"; talon_exon "559224"; ccdsid "CCDS36954.1"; exon_status "KNOWN"; level "2"; protein_id "ENSMUSP00000153168.1"; source "HAVANA"; tag "appris_alternative_2";
chr14	HAVANA	exon	64757414	64757584	.	+	.	gene_id "ENSMUSG00000060012.9"; transcript_id "ENSMUST00000224503.1"; gene_type "protein_coding"; gene_status "KNOWN"; gene_name "Kif13b"; transcript_type "protein_coding"; transcript_status "KNOWN"; transcript_name "Kif13b-203"; exon_number "22"; exon_id "ENSMUSE00000614795.1"; talon_gene "41937"; talon_transcript "108324"; talon_exon "559226"; ccdsid "CCDS36954.1"; exon_status "KNOWN"; level "2"; protein_id "ENSMUSP00000153168.1"; source "HAVANA"; tag "appris_alternative_2";
chr14	HAVANA	exon	64758551	64758708	.	+	.	gene_id "ENSMUSG00000060012.9"; transcript_id "ENSMUST00000224503.1"; gene_type "protein_coding"; gene_status "KNOWN"; gene_name "Kif13b"; transcript_type "protein_coding"; transcript_status "KNOWN"; transcript_name "Kif13b-203"; exon_number "23"; exon_id "ENSMUSE00000614794.1"; talon_gene "41937"; talon_transcript "108324"; talon_exon "559228"; ccdsid "CCDS36954.1"; exon_status "KNOWN"; level "2"; protein_id "ENSMUSP00000153168.1"; source "HAVANA"; tag "appris_alternative_2";
chr14	HAVANA	exon	64760669	64760801	.	+	.	gene_id "ENSMUSG00000060012.9"; transcript_id "ENSMUST00000224503.1"; gene_type "protein_coding"; gene_status "KNOWN"; gene_name "Kif13b"; transcript_type "protein_coding"; transcript_status "KNOWN"; transcript_name "Kif13b-203"; exon_number "24"; exon_id "ENSMUSE00000614793.1"; talon_gene "41937"; talon_transcript "108324"; talon_exon "559230"; ccdsid "CCDS36954.1"; exon_status "KNOWN"; level "2"; protein_id "ENSMUSP00000153168.1"; source "HAVANA"; tag "appris_alternative_2";
chr14	HAVANA	exon	64765003	64765149	.	+	.	gene_id "ENSMUSG00000060012.9"; transcript_id "ENSMUST00000224503.1"; gene_type "protein_coding"; gene_status "KNOWN"; gene_name "Kif13b"; transcript_type "protein_coding"; transcript_status "KNOWN"; transcript_name "Kif13b-203"; exon_number "25"; exon_id "ENSMUSE00000271858.3"; talon_gene "41937"; talon_transcript "108324"; talon_exon "559232"; ccdsid "CCDS36954.1"; exon_status "KNOWN"; level "2"; protein_id "ENSMUSP00000153168.1"; source "HAVANA"; tag "appris_alternative_2";
chr14	HAVANA	exon	64765711	64765740	.	+	.	gene_id "ENSMUSG00000060012.9"; transcript_id "ENSMUST00000224503.1"; gene_type "protein_coding"; gene_status "KNOWN"; gene_name "Kif13b"; transcript_type "protein_coding"; transcript_status "KNOWN"; transcript_name "Kif13b-203"; exon_number "26"; exon_id "ENSMUSE00000557597.1"; talon_gene "41937"; talon_transcript "108324"; talon_exon "559234"; ccdsid "CCDS36954.1"; exon_status "KNOWN"; level "2"; protein_id "ENSMUSP00000153168.1"; source "HAVANA"; tag "appris_alternative_2";
chr14	HAVANA	exon	64767354	64767453	.	+	.	gene_id "ENSMUSG00000060012.9"; transcript_id "ENSMUST00000224503.1"; gene_type "protein_coding"; gene_status "KNOWN"; gene_name "Kif13b"; transcript_type "protein_coding"; transcript_status "KNOWN"; transcript_name "Kif13b-203"; exon_number "27"; exon_id "ENSMUSE00000271849.1"; talon_gene "41937"; talon_transcript "108324"; talon_exon "559236"; ccdsid "CCDS36954.1"; exon_status "KNOWN"; level "2"; protein_id "ENSMUSP00000153168.1"; source "HAVANA"; tag "appris_alternative_2";
chr14	HAVANA	exon	64767613	64767739	.	+	.	gene_id "ENSMUSG00000060012.9"; transcript_id "ENSMUST00000224503.1"; gene_type "protein_coding"; gene_status "KNOWN"; gene_name "Kif13b"; transcript_type "protein_coding"; transcript_status "KNOWN"; transcript_name "Kif13b-203"; exon_number "28"; exon_id "ENSMUSE00000271840.1"; talon_gene "41937"; talon_transcript "108324"; talon_exon "559238"; ccdsid "CCDS36954.1"; exon_status "KNOWN"; level "2"; protein_id "ENSMUSP00000153168.1"; source "HAVANA"; tag "appris_alternative_2";
chr14	HAVANA	exon	64768420	64768475	.	+	.	gene_id "ENSMUSG00000060012.9"; transcript_id "ENSMUST00000224503.1"; gene_type "protein_coding"; gene_status "KNOWN"; gene_name "Kif13b"; transcript_type "protein_coding"; transcript_status "KNOWN"; transcript_name "Kif13b-203"; exon_number "29"; exon_id "ENSMUSE00000271833.1"; talon_gene "41937"; talon_transcript "108324"; talon_exon "559240"; ccdsid "CCDS36954.1"; exon_status "KNOWN"; level "2"; protein_id "ENSMUSP00000153168.1"; source "HAVANA"; tag "appris_alternative_2";
chr14	HAVANA	exon	64770542	64770663	.	+	.	gene_id "ENSMUSG00000060012.9"; transcript_id "ENSMUST00000224503.1"; gene_type "protein_coding"; gene_status "KNOWN"; gene_name "Kif13b"; transcript_type "protein_coding"; transcript_status "KNOWN"; transcript_name "Kif13b-203"; exon_number "30"; exon_id "ENSMUSE00000271793.1"; talon_gene "41937"; talon_transcript "108324"; talon_exon "559242"; ccdsid "CCDS36954.1"; exon_status "KNOWN"; level "2"; protein_id "ENSMUSP00000153168.1"; source "HAVANA"; tag "appris_alternative_2";
chr14	HAVANA	exon	64772911	64773087	.	+	.	gene_id "ENSMUSG00000060012.9"; transcript_id "ENSMUST00000224503.1"; gene_type "protein_coding"; gene_status "KNOWN"; gene_name "Kif13b"; transcript_type "protein_coding"; transcript_status "KNOWN"; transcript_name "Kif13b-203"; exon_number "31"; exon_id "ENSMUSE00000271788.2"; talon_gene "41937"; talon_transcript "108324"; talon_exon "559244"; ccdsid "CCDS36954.1"; exon_status "KNOWN"; level "2"; protein_id "ENSMUSP00000153168.1"; source "HAVANA"; tag "appris_alternative_2";
chr14	HAVANA	exon	64776237	64776329	.	+	.	gene_id "ENSMUSG00000060012.9"; transcript_id "ENSMUST00000224503.1"; gene_type "protein_coding"; gene_status "KNOWN"; gene_name "Kif13b"; transcript_type "protein_coding"; transcript_status "KNOWN"; transcript_name "Kif13b-203"; exon_number "32"; exon_id "ENSMUSE00000489414.2"; talon_gene "41937"; talon_transcript "108324"; talon_exon "559246"; ccdsid "CCDS36954.1"; exon_status "KNOWN"; level "2"; protein_id "ENSMUSP00000153168.1"; source "HAVANA"; tag "appris_alternative_2";
chr14	HAVANA	exon	64779314	64779466	.	+	.	gene_id "ENSMUSG00000060012.9"; transcript_id "ENSMUST00000224503.1"; gene_type "protein_coding"; gene_status "KNOWN"; gene_name "Kif13b"; transcript_type "protein_coding"; transcript_status "KNOWN"; transcript_name "Kif13b-203"; exon_number "33"; exon_id "ENSMUSE00000557596.1"; talon_gene "41937"; talon_transcript "108324"; talon_exon "559248"; ccdsid "CCDS36954.1"; exon_status "KNOWN"; level "2"; protein_id "ENSMUSP00000153168.1"; source "HAVANA"; tag "appris_alternative_2";
chr14	HAVANA	exon	64779691	64779768	.	+	.	gene_id "ENSMUSG00000060012.9"; transcript_id "ENSMUST00000224503.1"; gene_type "protein_coding"; gene_status "KNOWN"; gene_name "Kif13b"; transcript_type "protein_coding"; transcript_status "KNOWN"; transcript_name "Kif13b-203"; exon_number "34"; exon_id "ENSMUSE00000557595.1"; talon_gene "41937"; talon_transcript "108324"; talon_exon "559250"; ccdsid "CCDS36954.1"; exon_status "KNOWN"; level "2"; protein_id "ENSMUSP00000153168.1"; source "HAVANA"; tag "appris_alternative_2";
chr14	HAVANA	exon	64782342	64782395	.	+	.	gene_id "ENSMUSG00000060012.9"; transcript_id "ENSMUST00000224503.1"; gene_type "protein_coding"; gene_status "KNOWN"; gene_name "Kif13b"; transcript_type "protein_coding"; transcript_status "KNOWN"; transcript_name "Kif13b-203"; exon_number "35"; exon_id "ENSMUSE00000557594.1"; talon_gene "41937"; talon_transcript "108324"; talon_exon "559252"; ccdsid "CCDS36954.1"; exon_status "KNOWN"; level "2"; protein_id "ENSMUSP00000153168.1"; source "HAVANA"; tag "appris_alternative_2";
chr14	HAVANA	exon	64788408	64788519	.	+	.	gene_id "ENSMUSG00000060012.9"; transcript_id "ENSMUST00000224503.1"; gene_type "protein_coding"; gene_status "KNOWN"; gene_name "Kif13b"; transcript_type "protein_coding"; transcript_status "KNOWN"; transcript_name "Kif13b-203"; exon_number "36"; exon_id "ENSMUSE00000557593.1"; talon_gene "41937"; talon_transcript "108324"; talon_exon "559254"; ccdsid "CCDS36954.1"; exon_status "KNOWN"; level "2"; protein_id "ENSMUSP00000153168.1"; source "HAVANA"; tag "appris_alternative_2";
chr14	HAVANA	exon	64789565	64789698	.	+	.	gene_id "ENSMUSG00000060012.9"; transcript_id "ENSMUST00000224503.1"; gene_type "protein_coding"; gene_status "KNOWN"; gene_name "Kif13b"; transcript_type "protein_coding"; transcript_status "KNOWN"; transcript_name "Kif13b-203"; exon_number "37"; exon_id "ENSMUSE00000271724.1"; talon_gene "41937"; talon_transcript "108324"; talon_exon "559256"; ccdsid "CCDS36954.1"; exon_status "KNOWN"; level "2"; protein_id "ENSMUSP00000153168.1"; source "HAVANA"; tag "appris_alternative_2";
chr14	HAVANA	exon	64800345	64800407	.	+	.	gene_id "ENSMUSG00000060012.9"; transcript_id "ENSMUST00000224503.1"; gene_type "protein_coding"; gene_status "KNOWN"; gene_name "Kif13b"; transcript_type "protein_coding"; transcript_status "KNOWN"; transcript_name "Kif13b-203"; exon_number "38"; exon_id "ENSMUSE00001426799.1"; talon_gene "41937"; talon_transcript "108324"; talon_exon "559268"; exon_status "KNOWN"; level "2"; protein_id "ENSMUSP00000153168.1"; source "HAVANA"; tag "appris_alternative_2";
chr14	HAVANA	exon	64802974	64803730	.	+	.	gene_id "ENSMUSG00000060012.9"; transcript_id "ENSMUST00000224503.1"; gene_type "protein_coding"; gene_status "KNOWN"; gene_name "Kif13b"; transcript_type "protein_coding"; transcript_status "KNOWN"; transcript_name "Kif13b-203"; exon_number "39"; exon_id "ENSMUSE00001426042.1"; talon_gene "41937"; talon_transcript "108324"; talon_exon "559270"; exon_status "KNOWN"; level "2"; protein_id "ENSMUSP00000153168.1"; source "HAVANA"; tag "appris_alternative_2";
chr14	HAVANA	exon	64806031	64809617	.	+	.	gene_id "ENSMUSG00000060012.9"; transcript_id "ENSMUST00000224503.1"; gene_type "protein_coding"; gene_status "KNOWN"; gene_name "Kif13b"; transcript_type "protein_coding"; transcript_status "KNOWN"; transcript_name "Kif13b-203"; exon_number "40"; exon_id "ENSMUSE00001421636.1"; talon_gene "41937"; talon_transcript "108324"; talon_exon "559271"; exon_status "KNOWN"; level "2"; protein_id "ENSMUSP00000153168.1"; source "HAVANA"; tag "appris_alternative_2";
chr14	TALON	transcript	64806031	64809617	.	+	.	gene_id "ENSMUSG00000060012.9"; transcript_id "ENCODEMT000432845"; gene_name "Kif13b"; gene_status "KNOWN"; gene_type "protein_coding"; transcript_status "NOVEL"; transcript_name "ENCODEMT000432845"; talon_gene "41937"; talon_transcript "432845"; ISM_to_IDs "108324,432824,432825,432826,432828,432830,432833,432835,432836,432839"; ISM_transcript "TRUE";
chr14	HAVANA	exon	64806031	64809617	.	+	.	gene_id "ENSMUSG00000060012.9"; transcript_id "ENCODEMT000432845"; gene_type "protein_coding"; gene_status "KNOWN"; gene_name "Kif13b"; transcript_status "NOVEL"; transcript_name "ENCODEMT000432845"; exon_number "1"; exon_id "ENSMUSE00001421636.1"; talon_gene "41937"; talon_transcript "432845"; talon_exon "559271"; exon_status "KNOWN"; level "2"; protein_id "ENSMUSP00000153168.1"; source "HAVANA"; tag "appris_alternative_2";
chr14	HAVANA	gene	64822218	64949856	.	-	.	gene_id "ENSMUSG00000021972.14"; gene_name "Hmbox1"; gene_status "KNOWN"; gene_type "protein_coding"; talon_gene "41939"; havana_gene "OTTMUSG00000040027.4"; level "1"; tag "overlapping_locus";
chr14	ENSEMBL	transcript	64822218	64949847	.	-	.	gene_id "ENSMUSG00000021972.14"; transcript_id "ENSMUST00000067843.9"; gene_name "Hmbox1"; gene_status "KNOWN"; gene_type "protein_coding"; transcript_type "protein_coding"; transcript_status "KNOWN"; transcript_name "Hmbox1-202"; talon_gene "41939"; talon_transcript "108329"; ccdsid "CCDS36955.1"; level "3"; protein_id "ENSMUSP00000066905.3"; source "ENSEMBL"; tag "CCDS"; transcript_support_level "1";
chr14	HAVANA	exon	64949577	64949847	.	-	.	gene_id "ENSMUSG00000021972.14"; transcript_id "ENSMUST00000067843.9"; gene_type "protein_coding"; gene_status "KNOWN"; gene_name "Hmbox1"; transcript_type "protein_coding"; transcript_status "KNOWN"; transcript_name "Hmbox1-202"; exon_number "1"; exon_id "ENSMUSE00000686947.1"; talon_gene "41939"; talon_transcript "108329"; talon_exon "559302"; ccdsid "CCDS36955.1"; exon_status "KNOWN"; level "1"; protein_id "ENSMUSP00000134824.1"; source "HAVANA"; tag "exp_conf";
chr14	ENSEMBL	exon	64903239	64903318	.	-	.	gene_id "ENSMUSG00000021972.14"; transcript_id "ENSMUST00000067843.9"; gene_type "protein_coding"; gene_status "KNOWN"; gene_name "Hmbox1"; transcript_type "protein_coding"; transcript_status "KNOWN"; transcript_name "Hmbox1-202"; exon_number "2"; exon_id "ENSMUSE00001244090.1"; talon_gene "41939"; talon_transcript "108329"; talon_exon "559278"; ccdsid "CCDS36955.1"; exon_status "KNOWN"; level "3"; protein_id "ENSMUSP00000066905.3"; source "ENSEMBL"; tag "CCDS";
chr14	ENSEMBL	exon	64896650	64897126	.	-	.	gene_id "ENSMUSG00000021972.14"; transcript_id "ENSMUST00000067843.9"; gene_type "protein_coding"; gene_status "KNOWN"; gene_name "Hmbox1"; transcript_type "protein_coding"; transcript_status "KNOWN"; transcript_name "Hmbox1-202"; exon_number "3"; exon_id "ENSMUSE00001276198.1"; talon_gene "41939"; talon_transcript "108329"; talon_exon "559280"; ccdsid "CCDS36955.1"; exon_status "KNOWN"; level "3"; protein_id "ENSMUSP00000066905.3"; source "ENSEMBL"; tag "CCDS";
chr14	ENSEMBL	exon	64887575	64887660	.	-	.	gene_id "ENSMUSG00000021972.14"; transcript_id "ENSMUST00000067843.9"; gene_type "protein_coding"; gene_status "KNOWN"; gene_name "Hmbox1"; transcript_type "protein_coding"; transcript_status "KNOWN"; transcript_name "Hmbox1-202"; exon_number "4"; exon_id "ENSMUSE00000122579.1"; talon_gene "41939"; talon_transcript "108329"; talon_exon "559282"; ccdsid "CCDS36955.1"; exon_status "KNOWN"; level "3"; protein_id "ENSMUSP00000066905.3"; source "ENSEMBL"; tag "CCDS";
chr14	ENSEMBL	exon	64861516	64861626	.	-	.	gene_id "ENSMUSG00000021972.14"; transcript_id "ENSMUST00000067843.9"; gene_type "protein_coding"; gene_status "KNOWN"; gene_name "Hmbox1"; transcript_type "protein_coding"; transcript_status "KNOWN"; transcript_name "Hmbox1-202"; exon_number "5"; exon_id "ENSMUSE00000122585.1"; talon_gene "41939"; talon_transcript "108329"; talon_exon "559284"; ccdsid "CCDS36955.1"; exon_status "KNOWN"; level "3"; protein_id "ENSMUSP00000066905.3"; source "ENSEMBL"; tag "CCDS";
chr14	ENSEMBL	exon	64851885	64852038	.	-	.	gene_id "ENSMUSG00000021972.14"; transcript_id "ENSMUST00000067843.9"; gene_type "protein_coding"; gene_status "KNOWN"; gene_name "Hmbox1"; transcript_type "protein_coding"; transcript_status "KNOWN"; transcript_name "Hmbox1-202"; exon_number "6"; exon_id "ENSMUSE00001195802.1"; talon_gene "41939"; talon_transcript "108329"; talon_exon "559286"; ccdsid "CCDS36955.1"; exon_status "KNOWN"; level "3"; protein_id "ENSMUSP00000066905.3"; source "ENSEMBL"; tag "CCDS";
chr14	ENSEMBL	exon	64828586	64828668	.	-	.	gene_id "ENSMUSG00000021972.14"; transcript_id "ENSMUST00000067843.9"; gene_type "protein_coding"; gene_status "KNOWN"; gene_name "Hmbox1"; transcript_type "protein_coding"; transcript_status "KNOWN"; transcript_name "Hmbox1-202"; exon_number "7"; exon_id "ENSMUSE00001162595.1"; talon_gene "41939"; talon_transcript "108329"; talon_exon "559288"; ccdsid "CCDS36955.1"; exon_status "KNOWN"; level "3"; protein_id "ENSMUSP00000066905.3"; source "ENSEMBL"; tag "CCDS";
chr14	ENSEMBL	exon	64826772	64826867	.	-	.	gene_id "ENSMUSG00000021972.14"; transcript_id "ENSMUST00000067843.9"; gene_type "protein_coding"; gene_status "KNOWN"; gene_name "Hmbox1"; transcript_type "protein_coding"; transcript_status "KNOWN"; transcript_name "Hmbox1-202"; exon_number "8"; exon_id "ENSMUSE00001124655.1"; talon_gene "41939"; talon_transcript "108329"; talon_exon "559290"; ccdsid "CCDS36955.1"; exon_status "KNOWN"; level "3"; protein_id "ENSMUSP00000066905.3"; source "ENSEMBL"; tag "CCDS";
chr14	HAVANA	exon	64825601	64825692	.	-	.	gene_id "ENSMUSG00000021972.14"; transcript_id "ENSMUST00000067843.9"; gene_type "protein_coding"; gene_status "KNOWN"; gene_name "Hmbox1"; transcript_type "protein_coding"; transcript_status "KNOWN"; transcript_name "Hmbox1-202"; exon_number "9"; exon_id "ENSMUSE00000122566.1"; talon_gene "41939"; talon_transcript "108329"; talon_exon "559304"; ccdsid "CCDS36955.1"; exon_status "KNOWN"; level "2"; protein_id "ENSMUSP00000135211.1"; source "HAVANA"; tag "basic";
chr14	HAVANA	exon	64822218	64823698	.	-	.	gene_id "ENSMUSG00000021972.14"; transcript_id "ENSMUST00000067843.9"; gene_type "protein_coding"; gene_status "KNOWN"; gene_name "Hmbox1"; transcript_type "protein_coding"; transcript_status "KNOWN"; transcript_name "Hmbox1-202"; exon_number "10"; exon_id "ENSMUSE00000423880.1"; talon_gene "41939"; talon_transcript "108329"; talon_exon "559306"; ccdsid "CCDS84150.1"; exon_status "KNOWN"; level "2"; protein_id "ENSMUSP00000135448.1"; source "HAVANA"; tag "CCDS";
chr14	HAVANA	transcript	64822218	64949871	.	-	.	gene_id "ENSMUSG00000021972.14"; transcript_id "ENSMUST00000176128.7"; gene_name "Hmbox1"; gene_status "KNOWN"; gene_type "protein_coding"; transcript_type "protein_coding"; transcript_status "KNOWN"; transcript_name "Hmbox1-205"; talon_gene "41939"; talon_transcript "108330"; ccdsid "CCDS84150.1"; havana_transcript "OTTMUST00000103938.2"; level "2"; protein_id "ENSMUSP00000135448.1"; source "HAVANA"; tag "CCDS"; transcript_support_level "5";
chr14	HAVANA	exon	64949577	64949871	.	-	.	gene_id "ENSMUSG00000021972.14"; transcript_id "ENSMUST00000176128.7"; gene_type "protein_coding"; gene_status "KNOWN"; gene_name "Hmbox1"; transcript_type "protein_coding"; transcript_status "KNOWN"; transcript_name "Hmbox1-205"; exon_number "1"; exon_id "ENSMUSE00000948253.2"; talon_gene "41939"; talon_transcript "108330"; talon_exon "559307"; ccdsid "CCDS84150.1"; exon_status "KNOWN"; level "2"; protein_id "ENSMUSP00000135448.1"; source "HAVANA"; tag "CCDS";
chr14	ENSEMBL	exon	64903239	64903318	.	-	.	gene_id "ENSMUSG00000021972.14"; transcript_id "ENSMUST00000176128.7"; gene_type "protein_coding"; gene_status "KNOWN"; gene_name "Hmbox1"; transcript_type "protein_coding"; transcript_status "KNOWN"; transcript_name "Hmbox1-205"; exon_number "2"; exon_id "ENSMUSE00001244090.1"; talon_gene "41939"; talon_transcript "108330"; talon_exon "559278"; ccdsid "CCDS36955.1"; exon_status "KNOWN"; level "3"; protein_id "ENSMUSP00000066905.3"; source "ENSEMBL"; tag "CCDS";
chr14	ENSEMBL	exon	64896650	64897126	.	-	.	gene_id "ENSMUSG00000021972.14"; transcript_id "ENSMUST00000176128.7"; gene_type "protein_coding"; gene_status "KNOWN"; gene_name "Hmbox1"; transcript_type "protein_coding"; transcript_status "KNOWN"; transcript_name "Hmbox1-205"; exon_number "3"; exon_id "ENSMUSE00001276198.1"; talon_gene "41939"; talon_transcript "108330"; talon_exon "559280"; ccdsid "CCDS36955.1"; exon_status "KNOWN"; level "3"; protein_id "ENSMUSP00000066905.3"; source "ENSEMBL"; tag "CCDS";
chr14	ENSEMBL	exon	64887575	64887660	.	-	.	gene_id "ENSMUSG00000021972.14"; transcript_id "ENSMUST00000176128.7"; gene_type "protein_coding"; gene_status "KNOWN"; gene_name "Hmbox1"; transcript_type "protein_coding"; transcript_status "KNOWN"; transcript_name "Hmbox1-205"; exon_number "4"; exon_id "ENSMUSE00000122579.1"; talon_gene "41939"; talon_transcript "108330"; talon_exon "559282"; ccdsid "CCDS36955.1"; exon_status "KNOWN"; level "3"; protein_id "ENSMUSP00000066905.3"; source "ENSEMBL"; tag "CCDS";
chr14	ENSEMBL	exon	64861516	64861626	.	-	.	gene_id "ENSMUSG00000021972.14"; transcript_id "ENSMUST00000176128.7"; gene_type "protein_coding"; gene_status "KNOWN"; gene_name "Hmbox1"; transcript_type "protein_coding"; transcript_status "KNOWN"; transcript_name "Hmbox1-205"; exon_number "5"; exon_id "ENSMUSE00000122585.1"; talon_gene "41939"; talon_transcript "108330"; talon_exon "559284"; ccdsid "CCDS36955.1"; exon_status "KNOWN"; level "3"; protein_id "ENSMUSP00000066905.3"; source "ENSEMBL"; tag "CCDS";
chr14	ENSEMBL	exon	64851885	64852038	.	-	.	gene_id "ENSMUSG00000021972.14"; transcript_id "ENSMUST00000176128.7"; gene_type "protein_coding"; gene_status "KNOWN"; gene_name "Hmbox1"; transcript_type "protein_coding"; transcript_status "KNOWN"; transcript_name "Hmbox1-205"; exon_number "6"; exon_id "ENSMUSE00001195802.1"; talon_gene "41939"; talon_transcript "108330"; talon_exon "559286"; ccdsid "CCDS36955.1"; exon_status "KNOWN"; level "3"; protein_id "ENSMUSP00000066905.3"; source "ENSEMBL"; tag "CCDS";
chr14	ENSEMBL	exon	64828586	64828668	.	-	.	gene_id "ENSMUSG00000021972.14"; transcript_id "ENSMUST00000176128.7"; gene_type "protein_coding"; gene_status "KNOWN"; gene_name "Hmbox1"; transcript_type "protein_coding"; transcript_status "KNOWN"; transcript_name "Hmbox1-205"; exon_number "7"; exon_id "ENSMUSE00001162595.1"; talon_gene "41939"; talon_transcript "108330"; talon_exon "559288"; ccdsid "CCDS36955.1"; exon_status "KNOWN"; level "3"; protein_id "ENSMUSP00000066905.3"; source "ENSEMBL"; tag "CCDS";
chr14	ENSEMBL	exon	64826772	64826867	.	-	.	gene_id "ENSMUSG00000021972.14"; transcript_id "ENSMUST00000176128.7"; gene_type "protein_coding"; gene_status "KNOWN"; gene_name "Hmbox1"; transcript_type "protein_coding"; transcript_status "KNOWN"; transcript_name "Hmbox1-205"; exon_number "8"; exon_id "ENSMUSE00001124655.1"; talon_gene "41939"; talon_transcript "108330"; talon_exon "559290"; ccdsid "CCDS36955.1"; exon_status "KNOWN"; level "3"; protein_id "ENSMUSP00000066905.3"; source "ENSEMBL"; tag "CCDS";
chr14	HAVANA	exon	64825601	64825695	.	-	.	gene_id "ENSMUSG00000021972.14"; transcript_id "ENSMUST00000176128.7"; gene_type "protein_coding"; gene_status "KNOWN"; gene_name "Hmbox1"; transcript_type "protein_coding"; transcript_status "KNOWN"; transcript_name "Hmbox1-205"; exon_number "9"; exon_id "ENSMUSE00000423875.1"; talon_gene "41939"; talon_transcript "108330"; talon_exon "559292"; ccdsid "CCDS84149.1"; exon_status "KNOWN"; level "2"; protein_id "ENSMUSP00000022544.7"; source "HAVANA"; tag "CCDS";
chr14	HAVANA	exon	64822218	64823698	.	-	.	gene_id "ENSMUSG00000021972.14"; transcript_id "ENSMUST00000176128.7"; gene_type "protein_coding"; gene_status "KNOWN"; gene_name "Hmbox1"; transcript_type "protein_coding"; transcript_status "KNOWN"; transcript_name "Hmbox1-205"; exon_number "10"; exon_id "ENSMUSE00000423880.1"; talon_gene "41939"; talon_transcript "108330"; talon_exon "559306"; ccdsid "CCDS84150.1"; exon_status "KNOWN"; level "2"; protein_id "ENSMUSP00000135448.1"; source "HAVANA"; tag "CCDS";
chr14	HAVANA	transcript	64825059	64949856	.	-	.	gene_id "ENSMUSG00000021972.14"; transcript_id "ENSMUST00000175744.7"; gene_name "Hmbox1"; gene_status "KNOWN"; gene_type "protein_coding"; transcript_type "protein_coding"; transcript_status "KNOWN"; transcript_name "Hmbox1-203"; talon_gene "41939"; talon_transcript "108333"; havana_transcript "OTTMUST00000103941.1"; level "2"; protein_id "ENSMUSP00000135272.1"; source "HAVANA"; tag "appris_alternative_1"; transcript_support_level "1";
chr14	HAVANA	exon	64949577	64949856	.	-	.	gene_id "ENSMUSG00000021972.14"; transcript_id "ENSMUST00000175744.7"; gene_type "protein_coding"; gene_status "KNOWN"; gene_name "Hmbox1"; transcript_type "protein_coding"; transcript_status "KNOWN"; transcript_name "Hmbox1-203"; exon_number "1"; exon_id "ENSMUSE00000953963.1"; talon_gene "41939"; talon_transcript "108333"; talon_exon "559316"; exon_status "KNOWN"; level "2"; protein_id "ENSMUSP00000135272.1"; source "HAVANA"; tag "appris_alternative_1";
chr14	ENSEMBL	exon	64903239	64903318	.	-	.	gene_id "ENSMUSG00000021972.14"; transcript_id "ENSMUST00000175744.7"; gene_type "protein_coding"; gene_status "KNOWN"; gene_name "Hmbox1"; transcript_type "protein_coding"; transcript_status "KNOWN"; transcript_name "Hmbox1-203"; exon_number "2"; exon_id "ENSMUSE00001244090.1"; talon_gene "41939"; talon_transcript "108333"; talon_exon "559278"; ccdsid "CCDS36955.1"; exon_status "KNOWN"; level "3"; protein_id "ENSMUSP00000066905.3"; source "ENSEMBL"; tag "CCDS";
chr14	ENSEMBL	exon	64896650	64897126	.	-	.	gene_id "ENSMUSG00000021972.14"; transcript_id "ENSMUST00000175744.7"; gene_type "protein_coding"; gene_status "KNOWN"; gene_name "Hmbox1"; transcript_type "protein_coding"; transcript_status "KNOWN"; transcript_name "Hmbox1-203"; exon_number "3"; exon_id "ENSMUSE00001276198.1"; talon_gene "41939"; talon_transcript "108333"; talon_exon "559280"; ccdsid "CCDS36955.1"; exon_status "KNOWN"; level "3"; protein_id "ENSMUSP00000066905.3"; source "ENSEMBL"; tag "CCDS";
chr14	ENSEMBL	exon	64887575	64887660	.	-	.	gene_id "ENSMUSG00000021972.14"; transcript_id "ENSMUST00000175744.7"; gene_type "protein_coding"; gene_status "KNOWN"; gene_name "Hmbox1"; transcript_type "protein_coding"; transcript_status "KNOWN"; transcript_name "Hmbox1-203"; exon_number "4"; exon_id "ENSMUSE00000122579.1"; talon_gene "41939"; talon_transcript "108333"; talon_exon "559282"; ccdsid "CCDS36955.1"; exon_status "KNOWN"; level "3"; protein_id "ENSMUSP00000066905.3"; source "ENSEMBL"; tag "CCDS";
chr14	ENSEMBL	exon	64861516	64861626	.	-	.	gene_id "ENSMUSG00000021972.14"; transcript_id "ENSMUST00000175744.7"; gene_type "protein_coding"; gene_status "KNOWN"; gene_name "Hmbox1"; transcript_type "protein_coding"; transcript_status "KNOWN"; transcript_name "Hmbox1-203"; exon_number "5"; exon_id "ENSMUSE00000122585.1"; talon_gene "41939"; talon_transcript "108333"; talon_exon "559284"; ccdsid "CCDS36955.1"; exon_status "KNOWN"; level "3"; protein_id "ENSMUSP00000066905.3"; source "ENSEMBL"; tag "CCDS";
chr14	ENSEMBL	exon	64851885	64852038	.	-	.	gene_id "ENSMUSG00000021972.14"; transcript_id "ENSMUST00000175744.7"; gene_type "protein_coding"; gene_status "KNOWN"; gene_name "Hmbox1"; transcript_type "protein_coding"; transcript_status "KNOWN"; transcript_name "Hmbox1-203"; exon_number "6"; exon_id "ENSMUSE00001195802.1"; talon_gene "41939"; talon_transcript "108333"; talon_exon "559286"; ccdsid "CCDS36955.1"; exon_status "KNOWN"; level "3"; protein_id "ENSMUSP00000066905.3"; source "ENSEMBL"; tag "CCDS";
chr14	ENSEMBL	exon	64828586	64828668	.	-	.	gene_id "ENSMUSG00000021972.14"; transcript_id "ENSMUST00000175744.7"; gene_type "protein_coding"; gene_status "KNOWN"; gene_name "Hmbox1"; transcript_type "protein_coding"; transcript_status "KNOWN"; transcript_name "Hmbox1-203"; exon_number "7"; exon_id "ENSMUSE00001162595.1"; talon_gene "41939"; talon_transcript "108333"; talon_exon "559288"; ccdsid "CCDS36955.1"; exon_status "KNOWN"; level "3"; protein_id "ENSMUSP00000066905.3"; source "ENSEMBL"; tag "CCDS";
chr14	ENSEMBL	exon	64826772	64826867	.	-	.	gene_id "ENSMUSG00000021972.14"; transcript_id "ENSMUST00000175744.7"; gene_type "protein_coding"; gene_status "KNOWN"; gene_name "Hmbox1"; transcript_type "protein_coding"; transcript_status "KNOWN"; transcript_name "Hmbox1-203"; exon_number "8"; exon_id "ENSMUSE00001124655.1"; talon_gene "41939"; talon_transcript "108333"; talon_exon "559290"; ccdsid "CCDS36955.1"; exon_status "KNOWN"; level "3"; protein_id "ENSMUSP00000066905.3"; source "ENSEMBL"; tag "CCDS";
chr14	HAVANA	exon	64825601	64825692	.	-	.	gene_id "ENSMUSG00000021972.14"; transcript_id "ENSMUST00000175744.7"; gene_type "protein_coding"; gene_status "KNOWN"; gene_name "Hmbox1"; transcript_type "protein_coding"; transcript_status "KNOWN"; transcript_name "Hmbox1-203"; exon_number "9"; exon_id "ENSMUSE00000122566.1"; talon_gene "41939"; talon_transcript "108333"; talon_exon "559304"; ccdsid "CCDS36955.1"; exon_status "KNOWN"; level "2"; protein_id "ENSMUSP00000135211.1"; source "HAVANA"; tag "basic";
chr14	HAVANA	exon	64825059	64825370	.	-	.	gene_id "ENSMUSG00000021972.14"; transcript_id "ENSMUST00000175744.7"; gene_type "protein_coding"; gene_status "KNOWN"; gene_name "Hmbox1"; transcript_type "protein_coding"; transcript_status "KNOWN"; transcript_name "Hmbox1-203"; exon_number "10"; exon_id "ENSMUSE00000393674.4"; talon_gene "41939"; talon_transcript "108333"; talon_exon "559317"; exon_status "KNOWN"; level "2"; protein_id "ENSMUSP00000135272.1"; source "HAVANA"; tag "appris_alternative_1";
chr14	HAVANA	gene	64835855	64839259	.	-	.	gene_id "ENSMUSG00000102764.1"; gene_name "Gm37183"; gene_status "KNOWN"; gene_type "TEC"; talon_gene "41940"; havana_gene "OTTMUSG00000046270.1"; level "2"; tag "overlapping_locus";
chr14	HAVANA	transcript	64835855	64839259	.	-	.	gene_id "ENSMUSG00000102764.1"; transcript_id "ENSMUST00000191712.1"; gene_name "Gm37183"; gene_status "KNOWN"; gene_type "TEC"; transcript_type "TEC"; transcript_status "KNOWN"; transcript_name "Gm37183-201"; talon_gene "41940"; talon_transcript "108337"; havana_transcript "OTTMUST00000120627.1"; level "2"; source "HAVANA"; tag "basic"; transcript_support_level "NA";
chr14	HAVANA	exon	64835855	64839259	.	-	.	gene_id "ENSMUSG00000102764.1"; transcript_id "ENSMUST00000191712.1"; gene_type "TEC"; gene_status "KNOWN"; gene_name "Gm37183"; transcript_type "TEC"; transcript_status "KNOWN"; transcript_name "Gm37183-201"; exon_number "1"; exon_id "ENSMUSE00001339386.1"; talon_gene "41940"; talon_transcript "108337"; talon_exon "559322"; exon_status "KNOWN"; level "2"; source "HAVANA"; tag "basic";
chr14	HAVANA	gene	64839100	64839418	.	+	.	gene_id "ENSMUSG00000098837.1"; gene_name "Gm20111"; gene_status "KNOWN"; gene_type "processed_pseudogene"; talon_gene "41941"; havana_gene "OTTMUSG00000044483.1"; level "1"; tag "pseudo_consens";
chr14	HAVANA	transcript	64839100	64839418	.	+	.	gene_id "ENSMUSG00000098837.1"; transcript_id "ENSMUST00000184830.1"; gene_name "Gm20111"; gene_status "KNOWN"; gene_type "processed_pseudogene"; transcript_type "processed_pseudogene"; transcript_status "KNOWN"; transcript_name "Gm20111-201"; talon_gene "41941"; talon_transcript "108338"; havana_transcript "OTTMUST00000117108.1"; level "1"; ont "PGO:0000004"; source "HAVANA"; tag "basic"; transcript_support_level "NA";
chr14	HAVANA	exon	64839100	64839418	.	+	.	gene_id "ENSMUSG00000098837.1"; transcript_id "ENSMUST00000184830.1"; gene_type "processed_pseudogene"; gene_status "KNOWN"; gene_name "Gm20111"; transcript_type "processed_pseudogene"; transcript_status "KNOWN"; transcript_name "Gm20111-201"; exon_number "1"; exon_id "ENSMUSE00001317447.1"; talon_gene "41941"; talon_transcript "108338"; talon_exon "559323"; exon_status "KNOWN"; level "1"; ont "PGO:0000004"; source "HAVANA"; tag "basic";
chr14	HAVANA	gene	64950045	65010800	.	+	.	gene_id "ENSMUSG00000021975.8"; gene_name "Ints9"; gene_status "KNOWN"; gene_type "protein_coding"; talon_gene "41943"; havana_gene "OTTMUSG00000068825.1"; level "2";
chr14	HAVANA	transcript	64950045	65039832	.	+	.	gene_id "ENSMUSG00000021975.8"; transcript_id "ENSMUST00000043914.6"; gene_name "Ints9"; gene_status "KNOWN"; gene_type "protein_coding"; transcript_type "protein_coding"; transcript_status "KNOWN"; transcript_name "Ints9-201"; talon_gene "41943"; talon_transcript "108340"; ccdsid "CCDS27210.1"; havana_transcript "OTTMUST00000166418.1"; level "2"; protein_id "ENSMUSP00000045552.5"; source "HAVANA"; tag "CCDS"; transcript_support_level "1";
chr14	HAVANA	exon	64950045	64950367	.	+	.	gene_id "ENSMUSG00000021975.8"; transcript_id "ENSMUST00000043914.6"; gene_type "protein_coding"; gene_status "KNOWN"; gene_name "Ints9"; transcript_type "protein_coding"; transcript_status "KNOWN"; transcript_name "Ints9-201"; exon_number "1"; exon_id "ENSMUSE00000423845.1"; talon_gene "41943"; talon_transcript "108340"; talon_exon "559325"; ccdsid "CCDS27210.1"; exon_status "KNOWN"; level "2"; protein_id "ENSMUSP00000045552.5"; source "HAVANA"; tag "CCDS";
chr14	HAVANA	exon	64980122	64980249	.	+	.	gene_id "ENSMUSG00000021975.8"; transcript_id "ENSMUST00000043914.6"; gene_type "protein_coding"; gene_status "KNOWN"; gene_name "Ints9"; transcript_type "protein_coding"; transcript_status "KNOWN"; transcript_name "Ints9-201"; exon_number "2"; exon_id "ENSMUSE00000423814.1"; talon_gene "41943"; talon_transcript "108340"; talon_exon "559327"; ccdsid "CCDS27210.1"; exon_status "KNOWN"; level "2"; protein_id "ENSMUSP00000045552.5"; source "HAVANA"; tag "CCDS";
chr14	HAVANA	exon	64986303	64986363	.	+	.	gene_id "ENSMUSG00000021975.8"; transcript_id "ENSMUST00000043914.6"; gene_type "protein_coding"; gene_status "KNOWN"; gene_name "Ints9"; transcript_type "protein_coding"; transcript_status "KNOWN"; transcript_name "Ints9-201"; exon_number "3"; exon_id "ENSMUSE00000271468.1"; talon_gene "41943"; talon_transcript "108340"; talon_exon "559329"; ccdsid "CCDS27210.1"; exon_status "KNOWN"; level "2"; protein_id "ENSMUSP00000045552.5"; source "HAVANA"; tag "CCDS";
chr14	HAVANA	exon	64990532	64990594	.	+	.	gene_id "ENSMUSG00000021975.8"; transcript_id "ENSMUST00000043914.6"; gene_type "protein_coding"; gene_status "KNOWN"; gene_name "Ints9"; transcript_type "protein_coding"; transcript_status "KNOWN"; transcript_name "Ints9-201"; exon_number "4"; exon_id "ENSMUSE00000122614.1"; talon_gene "41943"; talon_transcript "108340"; talon_exon "559331"; ccdsid "CCDS27210.1"; exon_status "KNOWN"; level "2"; protein_id "ENSMUSP00000045552.5"; source "HAVANA"; tag "CCDS";
chr14	HAVANA	exon	64992974	64993113	.	+	.	gene_id "ENSMUSG00000021975.8"; transcript_id "ENSMUST00000043914.6"; gene_type "protein_coding"; gene_status "KNOWN"; gene_name "Ints9"; transcript_type "protein_coding"; transcript_status "KNOWN"; transcript_name "Ints9-201"; exon_number "5"; exon_id "ENSMUSE00000122616.1"; talon_gene "41943"; talon_transcript "108340"; talon_exon "559333"; ccdsid "CCDS27210.1"; exon_status "KNOWN"; level "2"; protein_id "ENSMUSP00000045552.5"; source "HAVANA"; tag "CCDS";
chr14	HAVANA	exon	64994982	64995068	.	+	.	gene_id "ENSMUSG00000021975.8"; transcript_id "ENSMUST00000043914.6"; gene_type "protein_coding"; gene_status "KNOWN"; gene_name "Ints9"; transcript_type "protein_coding"; transcript_status "KNOWN"; transcript_name "Ints9-201"; exon_number "6"; exon_id "ENSMUSE00000122598.1"; talon_gene "41943"; talon_transcript "108340"; talon_exon "559335"; ccdsid "CCDS27210.1"; exon_status "KNOWN"; level "2"; protein_id "ENSMUSP00000045552.5"; source "HAVANA"; tag "CCDS";
chr14	HAVANA	exon	65007246	65007366	.	+	.	gene_id "ENSMUSG00000021975.8"; transcript_id "ENSMUST00000043914.6"; gene_type "protein_coding"; gene_status "KNOWN"; gene_name "Ints9"; transcript_type "protein_coding"; transcript_status "KNOWN"; transcript_name "Ints9-201"; exon_number "7"; exon_id "ENSMUSE00000122615.3"; talon_gene "41943"; talon_transcript "108340"; talon_exon "559337"; ccdsid "CCDS27210.1"; exon_status "KNOWN"; level "2"; protein_id "ENSMUSP00000045552.5"; source "HAVANA"; tag "CCDS";
chr14	HAVANA	exon	65007991	65008125	.	+	.	gene_id "ENSMUSG00000021975.8"; transcript_id "ENSMUST00000043914.6"; gene_type "protein_coding"; gene_status "KNOWN"; gene_name "Ints9"; transcript_type "protein_coding"; transcript_status "KNOWN"; transcript_name "Ints9-201"; exon_number "8"; exon_id "ENSMUSE00000122619.3"; talon_gene "41943"; talon_transcript "108340"; talon_exon "559339"; ccdsid "CCDS27210.1"; exon_status "KNOWN"; level "2"; protein_id "ENSMUSP00000045552.5"; source "HAVANA"; tag "CCDS";
chr14	HAVANA	exon	65016530	65016641	.	+	.	gene_id "ENSMUSG00000021975.8"; transcript_id "ENSMUST00000043914.6"; gene_type "protein_coding"; gene_status "KNOWN"; gene_name "Ints9"; transcript_type "protein_coding"; transcript_status "KNOWN"; transcript_name "Ints9-201"; exon_number "9"; exon_id "ENSMUSE00000122602.3"; talon_gene "41943"; talon_transcript "108340"; talon_exon "559341"; ccdsid "CCDS27210.1"; exon_status "KNOWN"; level "2"; protein_id "ENSMUSP00000045552.5"; source "HAVANA"; tag "CCDS";
chr14	HAVANA	exon	65020316	65020496	.	+	.	gene_id "ENSMUSG00000021975.8"; transcript_id "ENSMUST00000043914.6"; gene_type "protein_coding"; gene_status "KNOWN"; gene_name "Ints9"; transcript_type "protein_coding"; transcript_status "KNOWN"; transcript_name "Ints9-201"; exon_number "10"; exon_id "ENSMUSE00000122600.3"; talon_gene "41943"; talon_transcript "108340"; talon_exon "559343"; ccdsid "CCDS27210.1"; exon_status "KNOWN"; level "2"; protein_id "ENSMUSP00000045552.5"; source "HAVANA"; tag "CCDS";
chr14	HAVANA	exon	65026405	65026465	.	+	.	gene_id "ENSMUSG00000021975.8"; transcript_id "ENSMUST00000043914.6"; gene_type "protein_coding"; gene_status "KNOWN"; gene_name "Ints9"; transcript_type "protein_coding"; transcript_status "KNOWN"; transcript_name "Ints9-201"; exon_number "11"; exon_id "ENSMUSE00000122608.3"; talon_gene "41943"; talon_transcript "108340"; talon_exon "559345"; ccdsid "CCDS27210.1"; exon_status "KNOWN"; level "2"; protein_id "ENSMUSP00000045552.5"; source "HAVANA"; tag "CCDS";
chr14	HAVANA	exon	65028886	65029057	.	+	.	gene_id "ENSMUSG00000021975.8"; transcript_id "ENSMUST00000043914.6"; gene_type "protein_coding"; gene_status "KNOWN"; gene_name "Ints9"; transcript_type "protein_coding"; transcript_status "KNOWN"; transcript_name "Ints9-201"; exon_number "12"; exon_id "ENSMUSE00000122611.1"; talon_gene "41943"; talon_transcript "108340"; talon_exon "559347"; ccdsid "CCDS27210.1"; exon_status "KNOWN"; level "2"; protein_id "ENSMUSP00000045552.5"; source "HAVANA"; tag "CCDS";
chr14	HAVANA	exon	65032220	65032344	.	+	.	gene_id "ENSMUSG00000021975.8"; transcript_id "ENSMUST00000043914.6"; gene_type "protein_coding"; gene_status "KNOWN"; gene_name "Ints9"; transcript_type "protein_coding"; transcript_status "KNOWN"; transcript_name "Ints9-201"; exon_number "13"; exon_id "ENSMUSE00000122618.1"; talon_gene "41943"; talon_transcript "108340"; talon_exon "559349"; ccdsid "CCDS27210.1"; exon_status "KNOWN"; level "2"; protein_id "ENSMUSP00000045552.5"; source "HAVANA"; tag "CCDS";
chr14	HAVANA	exon	65033928	65034095	.	+	.	gene_id "ENSMUSG00000021975.8"; transcript_id "ENSMUST00000043914.6"; gene_type "protein_coding"; gene_status "KNOWN"; gene_name "Ints9"; transcript_type "protein_coding"; transcript_status "KNOWN"; transcript_name "Ints9-201"; exon_number "14"; exon_id "ENSMUSE00000271395.1"; talon_gene "41943"; talon_transcript "108340"; talon_exon "559351"; ccdsid "CCDS27210.1"; exon_status "KNOWN"; level "2"; protein_id "ENSMUSP00000045552.5"; source "HAVANA"; tag "CCDS";
chr14	HAVANA	exon	65036398	65036496	.	+	.	gene_id "ENSMUSG00000021975.8"; transcript_id "ENSMUST00000043914.6"; gene_type "protein_coding"; gene_status "KNOWN"; gene_name "Ints9"; transcript_type "protein_coding"; transcript_status "KNOWN"; transcript_name "Ints9-201"; exon_number "15"; exon_id "ENSMUSE00000271388.1"; talon_gene "41943"; talon_transcript "108340"; talon_exon "559353"; ccdsid "CCDS27210.1"; exon_status "KNOWN"; level "2"; protein_id "ENSMUSP00000045552.5"; source "HAVANA"; tag "CCDS";
chr14	HAVANA	exon	65037346	65037483	.	+	.	gene_id "ENSMUSG00000021975.8"; transcript_id "ENSMUST00000043914.6"; gene_type "protein_coding"; gene_status "KNOWN"; gene_name "Ints9"; transcript_type "protein_coding"; transcript_status "KNOWN"; transcript_name "Ints9-201"; exon_number "16"; exon_id "ENSMUSE00000271378.1"; talon_gene "41943"; talon_transcript "108340"; talon_exon "559355"; ccdsid "CCDS27210.1"; exon_status "KNOWN"; level "2"; protein_id "ENSMUSP00000045552.5"; source "HAVANA"; tag "CCDS";
chr14	HAVANA	exon	65039273	65039832	.	+	.	gene_id "ENSMUSG00000021975.8"; transcript_id "ENSMUST00000043914.6"; gene_type "protein_coding"; gene_status "KNOWN"; gene_name "Ints9"; transcript_type "protein_coding"; transcript_status "KNOWN"; transcript_name "Ints9-201"; exon_number "17"; exon_id "ENSMUSE00000406981.4"; talon_gene "41943"; talon_transcript "108340"; talon_exon "559357"; ccdsid "CCDS27210.1"; exon_status "KNOWN"; level "2"; protein_id "ENSMUSP00000045552.5"; source "HAVANA"; tag "CCDS";
chr14	HAVANA	transcript	64950302	65010800	.	+	.	gene_id "ENSMUSG00000021975.8"; transcript_id "ENSMUST00000224593.1"; gene_name "Ints9"; gene_status "KNOWN"; gene_type "protein_coding"; transcript_type "retained_intron"; transcript_status "KNOWN"; transcript_name "Ints9-202"; talon_gene "41943"; talon_transcript "108341"; havana_transcript "OTTMUST00000166419.1"; level "2"; source "HAVANA";
chr14	HAVANA	exon	64950302	64950367	.	+	.	gene_id "ENSMUSG00000021975.8"; transcript_id "ENSMUST00000224593.1"; gene_type "protein_coding"; gene_status "KNOWN"; gene_name "Ints9"; transcript_type "retained_intron"; transcript_status "KNOWN"; transcript_name "Ints9-202"; exon_number "1"; exon_id "ENSMUSE00001426914.1"; talon_gene "41943"; talon_transcript "108341"; talon_exon "559358"; exon_status "KNOWN"; level "2"; source "HAVANA";
chr14	HAVANA	exon	64980122	64980249	.	+	.	gene_id "ENSMUSG00000021975.8"; transcript_id "ENSMUST00000224593.1"; gene_type "protein_coding"; gene_status "KNOWN"; gene_name "Ints9"; transcript_type "retained_intron"; transcript_status "KNOWN"; transcript_name "Ints9-202"; exon_number "2"; exon_id "ENSMUSE00000423814.1"; talon_gene "41943"; talon_transcript "108341"; talon_exon "559327"; ccdsid "CCDS27210.1"; exon_status "KNOWN"; level "2"; protein_id "ENSMUSP00000045552.5"; source "HAVANA"; tag "CCDS";
chr14	HAVANA	exon	64986303	64986363	.	+	.	gene_id "ENSMUSG00000021975.8"; transcript_id "ENSMUST00000224593.1"; gene_type "protein_coding"; gene_status "KNOWN"; gene_name "Ints9"; transcript_type "retained_intron"; transcript_status "KNOWN"; transcript_name "Ints9-202"; exon_number "3"; exon_id "ENSMUSE00000271468.1"; talon_gene "41943"; talon_transcript "108341"; talon_exon "559329"; ccdsid "CCDS27210.1"; exon_status "KNOWN"; level "2"; protein_id "ENSMUSP00000045552.5"; source "HAVANA"; tag "CCDS";
chr14	HAVANA	exon	64990532	64990594	.	+	.	gene_id "ENSMUSG00000021975.8"; transcript_id "ENSMUST00000224593.1"; gene_type "protein_coding"; gene_status "KNOWN"; gene_name "Ints9"; transcript_type "retained_intron"; transcript_status "KNOWN"; transcript_name "Ints9-202"; exon_number "4"; exon_id "ENSMUSE00000122614.1"; talon_gene "41943"; talon_transcript "108341"; talon_exon "559331"; ccdsid "CCDS27210.1"; exon_status "KNOWN"; level "2"; protein_id "ENSMUSP00000045552.5"; source "HAVANA"; tag "CCDS";
chr14	HAVANA	exon	64992974	64993113	.	+	.	gene_id "ENSMUSG00000021975.8"; transcript_id "ENSMUST00000224593.1"; gene_type "protein_coding"; gene_status "KNOWN"; gene_name "Ints9"; transcript_type "retained_intron"; transcript_status "KNOWN"; transcript_name "Ints9-202"; exon_number "5"; exon_id "ENSMUSE00000122616.1"; talon_gene "41943"; talon_transcript "108341"; talon_exon "559333"; ccdsid "CCDS27210.1"; exon_status "KNOWN"; level "2"; protein_id "ENSMUSP00000045552.5"; source "HAVANA"; tag "CCDS";
chr14	HAVANA	exon	64994982	64995068	.	+	.	gene_id "ENSMUSG00000021975.8"; transcript_id "ENSMUST00000224593.1"; gene_type "protein_coding"; gene_status "KNOWN"; gene_name "Ints9"; transcript_type "retained_intron"; transcript_status "KNOWN"; transcript_name "Ints9-202"; exon_number "6"; exon_id "ENSMUSE00000122598.1"; talon_gene "41943"; talon_transcript "108341"; talon_exon "559335"; ccdsid "CCDS27210.1"; exon_status "KNOWN"; level "2"; protein_id "ENSMUSP00000045552.5"; source "HAVANA"; tag "CCDS";
chr14	HAVANA	exon	65007246	65007366	.	+	.	gene_id "ENSMUSG00000021975.8"; transcript_id "ENSMUST00000224593.1"; gene_type "protein_coding"; gene_status "KNOWN"; gene_name "Ints9"; transcript_type "retained_intron"; transcript_status "KNOWN"; transcript_name "Ints9-202"; exon_number "7"; exon_id "ENSMUSE00000122615.3"; talon_gene "41943"; talon_transcript "108341"; talon_exon "559337"; ccdsid "CCDS27210.1"; exon_status "KNOWN"; level "2"; protein_id "ENSMUSP00000045552.5"; source "HAVANA"; tag "CCDS";
chr14	HAVANA	exon	65007991	65010800	.	+	.	gene_id "ENSMUSG00000021975.8"; transcript_id "ENSMUST00000224593.1"; gene_type "protein_coding"; gene_status "KNOWN"; gene_name "Ints9"; transcript_type "retained_intron"; transcript_status "KNOWN"; transcript_name "Ints9-202"; exon_number "8"; exon_id "ENSMUSE00001428588.1"; talon_gene "41943"; talon_transcript "108341"; talon_exon "559359"; exon_status "KNOWN"; level "2"; source "HAVANA";
chr14	HAVANA	gene	65052060	65149855	.	-	.	gene_id "ENSMUSG00000021978.9"; gene_name "Extl3"; gene_status "KNOWN"; gene_type "protein_coding"; talon_gene "41944"; havana_gene "OTTMUSG00000068826.1"; level "2";
chr14	ENSEMBL	transcript	65052060	65098106	.	-	.	gene_id "ENSMUSG00000021978.9"; transcript_id "ENSMUST00000022550.7"; gene_name "Extl3"; gene_status "KNOWN"; gene_type "protein_coding"; transcript_type "protein_coding"; transcript_status "KNOWN"; transcript_name "Extl3-201"; talon_gene "41944"; talon_transcript "108343"; ccdsid "CCDS27211.1"; level "3"; protein_id "ENSMUSP00000022550.7"; source "ENSEMBL"; tag "CCDS"; transcript_support_level "5";
chr14	ENSEMBL	exon	65097997	65098106	.	-	.	gene_id "ENSMUSG00000021978.9"; transcript_id "ENSMUST00000022550.7"; gene_type "protein_coding"; gene_status "KNOWN"; gene_name "Extl3"; transcript_type "protein_coding"; transcript_status "KNOWN"; transcript_name "Extl3-201"; exon_number "1"; exon_id "ENSMUSE00000909038.1"; talon_gene "41944"; talon_transcript "108343"; talon_exon "559362"; ccdsid "CCDS27211.1"; exon_status "KNOWN"; level "3"; protein_id "ENSMUSP00000022550.7"; source "ENSEMBL"; tag "CCDS";
chr14	HAVANA	exon	65080380	65080475	.	-	.	gene_id "ENSMUSG00000021978.9"; transcript_id "ENSMUST00000022550.7"; gene_type "protein_coding"; gene_status "KNOWN"; gene_name "Extl3"; transcript_type "protein_coding"; transcript_status "KNOWN"; transcript_name "Extl3-201"; exon_number "2"; exon_id "ENSMUSE00000519957.2"; talon_gene "41944"; talon_transcript "108343"; talon_exon "559364"; ccdsid "CCDS27211.1"; exon_status "KNOWN"; level "2"; protein_id "ENSMUSP00000022550.7"; source "HAVANA"; tag "CCDS";
chr14	HAVANA	exon	65075584	65078189	.	-	.	gene_id "ENSMUSG00000021978.9"; transcript_id "ENSMUST00000022550.7"; gene_type "protein_coding"; gene_status "KNOWN"; gene_name "Extl3"; transcript_type "protein_coding"; transcript_status "KNOWN"; transcript_name "Extl3-201"; exon_number "3"; exon_id "ENSMUSE00000271285.2"; talon_gene "41944"; talon_transcript "108343"; talon_exon "559366"; ccdsid "CCDS27211.1"; exon_status "KNOWN"; level "2"; protein_id "ENSMUSP00000153547.1"; source "HAVANA"; tag "CCDS";
chr14	HAVANA	exon	65066683	65066810	.	-	.	gene_id "ENSMUSG00000021978.9"; transcript_id "ENSMUST00000022550.7"; gene_type "protein_coding"; gene_status "KNOWN"; gene_name "Extl3"; transcript_type "protein_coding"; transcript_status "KNOWN"; transcript_name "Extl3-201"; exon_number "4"; exon_id "ENSMUSE00000271275.1"; talon_gene "41944"; talon_transcript "108343"; talon_exon "559368"; ccdsid "CCDS27211.1"; exon_status "KNOWN"; level "2"; protein_id "ENSMUSP00000153547.1"; source "HAVANA"; tag "CCDS";
chr14	HAVANA	exon	65058985	65059129	.	-	.	gene_id "ENSMUSG00000021978.9"; transcript_id "ENSMUST00000022550.7"; gene_type "protein_coding"; gene_status "KNOWN"; gene_name "Extl3"; transcript_type "protein_coding"; transcript_status "KNOWN"; transcript_name "Extl3-201"; exon_number "5"; exon_id "ENSMUSE00000271265.1"; talon_gene "41944"; talon_transcript "108343"; talon_exon "559370"; ccdsid "CCDS27211.1"; exon_status "KNOWN"; level "2"; protein_id "ENSMUSP00000153547.1"; source "HAVANA"; tag "CCDS";
chr14	HAVANA	exon	65056831	65056959	.	-	.	gene_id "ENSMUSG00000021978.9"; transcript_id "ENSMUST00000022550.7"; gene_type "protein_coding"; gene_status "KNOWN"; gene_name "Extl3"; transcript_type "protein_coding"; transcript_status "KNOWN"; transcript_name "Extl3-201"; exon_number "6"; exon_id "ENSMUSE00000122628.1"; talon_gene "41944"; talon_transcript "108343"; talon_exon "559372"; ccdsid "CCDS27211.1"; exon_status "KNOWN"; level "2"; protein_id "ENSMUSP00000153547.1"; source "HAVANA"; tag "CCDS";
chr14	ENSEMBL	exon	65052060	65054822	.	-	.	gene_id "ENSMUSG00000021978.9"; transcript_id "ENSMUST00000022550.7"; gene_type "protein_coding"; gene_status "KNOWN"; gene_name "Extl3"; transcript_type "protein_coding"; transcript_status "KNOWN"; transcript_name "Extl3-201"; exon_number "7"; exon_id "ENSMUSE00000271243.7"; talon_gene "41944"; talon_transcript "108343"; talon_exon "559374"; ccdsid "CCDS27211.1"; exon_status "KNOWN"; level "3"; protein_id "ENSMUSP00000022550.7"; source "ENSEMBL"; tag "CCDS";
chr14	TALON	transcript	65052060	65077750	.	-	.	gene_id "ENSMUSG00000021978.9"; transcript_id "ENCODEMT000433149"; gene_name "Extl3"; gene_status "KNOWN"; gene_type "protein_coding"; transcript_status "NOVEL"; transcript_name "ENCODEMT000433149"; talon_gene "41944"; talon_transcript "433149"; ISM-suffix_to_IDs "108343,108344,433145"; ISM-suffix_transcript "TRUE"; ISM_to_IDs "108343,108344,433145"; ISM_transcript "TRUE";
chr14	TALON	exon	65075584	65077750	.	-	.	gene_id "ENSMUSG00000021978.9"; transcript_id "ENCODEMT000433149"; gene_type "protein_coding"; gene_status "KNOWN"; gene_name "Extl3"; transcript_status "NOVEL"; transcript_name "ENCODEMT000433149"; exon_number "1"; exon_id "1064856"; talon_gene "41944"; talon_transcript "433149"; talon_exon "1064856"; exon_status "NOVEL";
chr14	HAVANA	exon	65066683	65066810	.	-	.	gene_id "ENSMUSG00000021978.9"; transcript_id "ENCODEMT000433149"; gene_type "protein_coding"; gene_status "KNOWN"; gene_name "Extl3"; transcript_status "NOVEL"; transcript_name "ENCODEMT000433149"; exon_number "2"; exon_id "ENSMUSE00000271275.1"; talon_gene "41944"; talon_transcript "433149"; talon_exon "559368"; ccdsid "CCDS27211.1"; exon_status "KNOWN"; level "2"; protein_id "ENSMUSP00000153547.1"; source "HAVANA"; tag "CCDS";
chr14	HAVANA	exon	65058985	65059129	.	-	.	gene_id "ENSMUSG00000021978.9"; transcript_id "ENCODEMT000433149"; gene_type "protein_coding"; gene_status "KNOWN"; gene_name "Extl3"; transcript_status "NOVEL"; transcript_name "ENCODEMT000433149"; exon_number "3"; exon_id "ENSMUSE00000271265.1"; talon_gene "41944"; talon_transcript "433149"; talon_exon "559370"; ccdsid "CCDS27211.1"; exon_status "KNOWN"; level "2"; protein_id "ENSMUSP00000153547.1"; source "HAVANA"; tag "CCDS";
chr14	HAVANA	exon	65056831	65056959	.	-	.	gene_id "ENSMUSG00000021978.9"; transcript_id "ENCODEMT000433149"; gene_type "protein_coding"; gene_status "KNOWN"; gene_name "Extl3"; transcript_status "NOVEL"; transcript_name "ENCODEMT000433149"; exon_number "4"; exon_id "ENSMUSE00000122628.1"; talon_gene "41944"; talon_transcript "433149"; talon_exon "559372"; ccdsid "CCDS27211.1"; exon_status "KNOWN"; level "2"; protein_id "ENSMUSP00000153547.1"; source "HAVANA"; tag "CCDS";
chr14	ENSEMBL	exon	65052060	65054822	.	-	.	gene_id "ENSMUSG00000021978.9"; transcript_id "ENCODEMT000433149"; gene_type "protein_coding"; gene_status "KNOWN"; gene_name "Extl3"; transcript_status "NOVEL"; transcript_name "ENCODEMT000433149"; exon_number "5"; exon_id "ENSMUSE00000271243.7"; talon_gene "41944"; talon_transcript "433149"; talon_exon "559374"; ccdsid "CCDS27211.1"; exon_status "KNOWN"; level "3"; protein_id "ENSMUSP00000022550.7"; source "ENSEMBL"; tag "CCDS";
chr14	HAVANA	transcript	65077750	65149855	.	-	.	gene_id "ENSMUSG00000021978.9"; transcript_id "ENSMUST00000223989.1"; gene_name "Extl3"; gene_status "KNOWN"; gene_type "protein_coding"; transcript_type "processed_transcript"; transcript_status "KNOWN"; transcript_name "Extl3-202"; talon_gene "41944"; talon_transcript "108345"; havana_transcript "OTTMUST00000166422.1"; level "2"; source "HAVANA";
chr14	HAVANA	exon	65149810	65149855	.	-	.	gene_id "ENSMUSG00000021978.9"; transcript_id "ENSMUST00000223989.1"; gene_type "protein_coding"; gene_status "KNOWN"; gene_name "Extl3"; transcript_type "processed_transcript"; transcript_status "KNOWN"; transcript_name "Extl3-202"; exon_number "1"; exon_id "ENSMUSE00001427729.1"; talon_gene "41944"; talon_transcript "108345"; talon_exon "559379"; exon_status "KNOWN"; level "2"; source "HAVANA";
chr14	HAVANA	exon	65080380	65080475	.	-	.	gene_id "ENSMUSG00000021978.9"; transcript_id "ENSMUST00000223989.1"; gene_type "protein_coding"; gene_status "KNOWN"; gene_name "Extl3"; transcript_type "processed_transcript"; transcript_status "KNOWN"; transcript_name "Extl3-202"; exon_number "2"; exon_id "ENSMUSE00000519957.2"; talon_gene "41944"; talon_transcript "108345"; talon_exon "559364"; ccdsid "CCDS27211.1"; exon_status "KNOWN"; level "2"; protein_id "ENSMUSP00000022550.7"; source "HAVANA"; tag "CCDS";
chr14	HAVANA	exon	65077750	65078189	.	-	.	gene_id "ENSMUSG00000021978.9"; transcript_id "ENSMUST00000223989.1"; gene_type "protein_coding"; gene_status "KNOWN"; gene_name "Extl3"; transcript_type "processed_transcript"; transcript_status "KNOWN"; transcript_name "Extl3-202"; exon_number "3"; exon_id "ENSMUSE00001428622.1"; talon_gene "41944"; talon_transcript "108345"; talon_exon "559381"; exon_status "KNOWN"; level "2"; source "HAVANA";
chr14	HAVANA	gene	65192449	65262463	.	-	.	gene_id "ENSMUSG00000007989.7"; gene_name "Fzd3"; gene_status "KNOWN"; gene_type "protein_coding"; talon_gene "41948"; havana_gene "OTTMUSG00000020983.3"; level "2"; tag "ncRNA_host";
chr14	HAVANA	transcript	65192449	65262463	.	-	.	gene_id "ENSMUSG00000007989.7"; transcript_id "ENSMUST00000131309.2"; gene_name "Fzd3"; gene_status "KNOWN"; gene_type "protein_coding"; transcript_type "protein_coding"; transcript_status "KNOWN"; transcript_name "Fzd3-202"; talon_gene "41948"; talon_transcript "108350"; ccdsid "CCDS27212.1"; havana_transcript "OTTMUST00000049619.3"; level "2"; protein_id "ENSMUSP00000115325.1"; source "HAVANA"; tag "CCDS"; transcript_support_level "1";
chr14	HAVANA	exon	65262332	65262463	.	-	.	gene_id "ENSMUSG00000007989.7"; transcript_id "ENSMUST00000131309.2"; gene_type "protein_coding"; gene_status "KNOWN"; gene_name "Fzd3"; transcript_type "protein_coding"; transcript_status "KNOWN"; transcript_name "Fzd3-202"; exon_number "1"; exon_id "ENSMUSE00000557536.2"; talon_gene "41948"; talon_transcript "108350"; talon_exon "559396"; ccdsid "CCDS27212.1"; exon_status "KNOWN"; level "2"; protein_id "ENSMUSP00000115325.1"; source "HAVANA"; tag "CCDS";
chr14	HAVANA	exon	65252944	65253463	.	-	.	gene_id "ENSMUSG00000007989.7"; transcript_id "ENSMUST00000131309.2"; gene_type "protein_coding"; gene_status "KNOWN"; gene_name "Fzd3"; transcript_type "protein_coding"; transcript_status "KNOWN"; transcript_name "Fzd3-202"; exon_number "2"; exon_id "ENSMUSE00001285028.1"; talon_gene "41948"; talon_transcript "108350"; talon_exon "559398"; ccdsid "CCDS27212.1"; exon_status "KNOWN"; level "2"; protein_id "ENSMUSP00000115325.1"; source "HAVANA"; tag "CCDS";
chr14	HAVANA	exon	65239718	65239914	.	-	.	gene_id "ENSMUSG00000007989.7"; transcript_id "ENSMUST00000131309.2"; gene_type "protein_coding"; gene_status "KNOWN"; gene_name "Fzd3"; transcript_type "protein_coding"; transcript_status "KNOWN"; transcript_name "Fzd3-202"; exon_number "3"; exon_id "ENSMUSE00000122637.3"; talon_gene "41948"; talon_transcript "108350"; talon_exon "559400"; ccdsid "CCDS27212.1"; exon_status "KNOWN"; level "2"; protein_id "ENSMUSP00000115325.1"; source "HAVANA"; tag "CCDS";
chr14	HAVANA	exon	65234914	65235931	.	-	.	gene_id "ENSMUSG00000007989.7"; transcript_id "ENSMUST00000131309.2"; gene_type "protein_coding"; gene_status "KNOWN"; gene_name "Fzd3"; transcript_type "protein_coding"; transcript_status "KNOWN"; transcript_name "Fzd3-202"; exon_number "4"; exon_id "ENSMUSE00000122642.3"; talon_gene "41948"; talon_transcript "108350"; talon_exon "559402"; ccdsid "CCDS27212.1"; exon_status "KNOWN"; level "2"; protein_id "ENSMUSP00000115325.1"; source "HAVANA"; tag "CCDS";
chr14	HAVANA	exon	65212075	65212223	.	-	.	gene_id "ENSMUSG00000007989.7"; transcript_id "ENSMUST00000131309.2"; gene_type "protein_coding"; gene_status "KNOWN"; gene_name "Fzd3"; transcript_type "protein_coding"; transcript_status "KNOWN"; transcript_name "Fzd3-202"; exon_number "5"; exon_id "ENSMUSE00001306489.1"; talon_gene "41948"; talon_transcript "108350"; talon_exon "559404"; ccdsid "CCDS27212.1"; exon_status "KNOWN"; level "2"; protein_id "ENSMUSP00000115325.1"; source "HAVANA"; tag "CCDS";
chr14	HAVANA	exon	65209692	65209925	.	-	.	gene_id "ENSMUSG00000007989.7"; transcript_id "ENSMUST00000131309.2"; gene_type "protein_coding"; gene_status "KNOWN"; gene_name "Fzd3"; transcript_type "protein_coding"; transcript_status "KNOWN"; transcript_name "Fzd3-202"; exon_number "6"; exon_id "ENSMUSE00001253685.1"; talon_gene "41948"; talon_transcript "108350"; talon_exon "559406"; ccdsid "CCDS27212.1"; exon_status "KNOWN"; level "2"; protein_id "ENSMUSP00000115325.1"; source "HAVANA"; tag "CCDS";
chr14	HAVANA	exon	65192449	65202932	.	-	.	gene_id "ENSMUSG00000007989.7"; transcript_id "ENSMUST00000131309.2"; gene_type "protein_coding"; gene_status "KNOWN"; gene_name "Fzd3"; transcript_type "protein_coding"; transcript_status "KNOWN"; transcript_name "Fzd3-202"; exon_number "7"; exon_id "ENSMUSE00000841582.2"; talon_gene "41948"; talon_transcript "108350"; talon_exon "559408"; ccdsid "CCDS27212.1"; exon_status "KNOWN"; level "2"; protein_id "ENSMUSP00000115325.1"; source "HAVANA"; tag "CCDS";
chr14	HAVANA	gene	65266618	65323973	.	+	.	gene_id "ENSMUSG00000034532.9"; gene_name "Fbxo16"; gene_status "KNOWN"; gene_type "protein_coding"; talon_gene "41951"; havana_gene "OTTMUSG00000068847.1"; level "2";
chr14	HAVANA	transcript	65266618	65323971	.	+	.	gene_id "ENSMUSG00000034532.9"; transcript_id "ENSMUST00000224629.1"; gene_name "Fbxo16"; gene_status "KNOWN"; gene_type "protein_coding"; transcript_type "protein_coding"; transcript_status "KNOWN"; transcript_name "Fbxo16-203"; talon_gene "41951"; talon_transcript "108354"; ccdsid "CCDS36956.1"; havana_transcript "OTTMUST00000166477.1"; level "2"; protein_id "ENSMUSP00000153015.1"; source "HAVANA"; tag "CCDS";
chr14	HAVANA	exon	65266618	65266783	.	+	.	gene_id "ENSMUSG00000034532.9"; transcript_id "ENSMUST00000224629.1"; gene_type "protein_coding"; gene_status "KNOWN"; gene_name "Fbxo16"; transcript_type "protein_coding"; transcript_status "KNOWN"; transcript_name "Fbxo16-203"; exon_number "1"; exon_id "ENSMUSE00001422764.1"; talon_gene "41951"; talon_transcript "108354"; talon_exon "559414"; ccdsid "CCDS36956.1"; exon_status "KNOWN"; level "2"; protein_id "ENSMUSP00000153015.1"; source "HAVANA"; tag "CCDS";
chr14	HAVANA	exon	65270700	65270835	.	+	.	gene_id "ENSMUSG00000034532.9"; transcript_id "ENSMUST00000224629.1"; gene_type "protein_coding"; gene_status "KNOWN"; gene_name "Fbxo16"; transcript_type "protein_coding"; transcript_status "KNOWN"; transcript_name "Fbxo16-203"; exon_number "2"; exon_id "ENSMUSE00000369690.3"; talon_gene "41951"; talon_transcript "108354"; talon_exon "559416"; ccdsid "CCDS36956.1"; exon_status "KNOWN"; level "2"; protein_id "ENSMUSP00000153015.1"; source "HAVANA"; tag "CCDS";
chr14	HAVANA	exon	65287132	65287167	.	+	.	gene_id "ENSMUSG00000034532.9"; transcript_id "ENSMUST00000224629.1"; gene_type "protein_coding"; gene_status "KNOWN"; gene_name "Fbxo16"; transcript_type "protein_coding"; transcript_status "KNOWN"; transcript_name "Fbxo16-203"; exon_number "3"; exon_id "ENSMUSE00000271063.3"; talon_gene "41951"; talon_transcript "108354"; talon_exon "559418"; ccdsid "CCDS36956.1"; exon_status "KNOWN"; level "2"; protein_id "ENSMUSP00000153015.1"; source "HAVANA"; tag "CCDS";
chr14	HAVANA	exon	65293784	65293990	.	+	.	gene_id "ENSMUSG00000034532.9"; transcript_id "ENSMUST00000224629.1"; gene_type "protein_coding"; gene_status "KNOWN"; gene_name "Fbxo16"; transcript_type "protein_coding"; transcript_status "KNOWN"; transcript_name "Fbxo16-203"; exon_number "4"; exon_id "ENSMUSE00000271052.3"; talon_gene "41951"; talon_transcript "108354"; talon_exon "559420"; ccdsid "CCDS36956.1"; exon_status "KNOWN"; level "2"; protein_id "ENSMUSP00000153015.1"; source "HAVANA"; tag "CCDS";
chr14	HAVANA	exon	65295393	65295557	.	+	.	gene_id "ENSMUSG00000034532.9"; transcript_id "ENSMUST00000224629.1"; gene_type "protein_coding"; gene_status "KNOWN"; gene_name "Fbxo16"; transcript_type "protein_coding"; transcript_status "KNOWN"; transcript_name "Fbxo16-203"; exon_number "5"; exon_id "ENSMUSE00000271044.4"; talon_gene "41951"; talon_transcript "108354"; talon_exon "559422"; ccdsid "CCDS36956.1"; exon_status "KNOWN"; level "2"; protein_id "ENSMUSP00000153015.1"; source "HAVANA"; tag "CCDS";
chr14	HAVANA	exon	65299186	65299415	.	+	.	gene_id "ENSMUSG00000034532.9"; transcript_id "ENSMUST00000224629.1"; gene_type "protein_coding"; gene_status "KNOWN"; gene_name "Fbxo16"; transcript_type "protein_coding"; transcript_status "KNOWN"; transcript_name "Fbxo16-203"; exon_number "6"; exon_id "ENSMUSE00000271020.3"; talon_gene "41951"; talon_transcript "108354"; talon_exon "559424"; ccdsid "CCDS36956.1"; exon_status "KNOWN"; level "2"; protein_id "ENSMUSP00000153015.1"; source "HAVANA"; tag "CCDS";
chr14	HAVANA	exon	65303100	65303202	.	+	.	gene_id "ENSMUSG00000034532.9"; transcript_id "ENSMUST00000224629.1"; gene_type "protein_coding"; gene_status "KNOWN"; gene_name "Fbxo16"; transcript_type "protein_coding"; transcript_status "KNOWN"; transcript_name "Fbxo16-203"; exon_number "7"; exon_id "ENSMUSE00000271010.3"; talon_gene "41951"; talon_transcript "108354"; talon_exon "559426"; ccdsid "CCDS36956.1"; exon_status "KNOWN"; level "2"; protein_id "ENSMUSP00000153015.1"; source "HAVANA"; tag "CCDS";
chr14	HAVANA	exon	65321234	65323971	.	+	.	gene_id "ENSMUSG00000034532.9"; transcript_id "ENSMUST00000224629.1"; gene_type "protein_coding"; gene_status "KNOWN"; gene_name "Fbxo16"; transcript_type "protein_coding"; transcript_status "KNOWN"; transcript_name "Fbxo16-203"; exon_number "8"; exon_id "ENSMUSE00001423927.1"; talon_gene "41951"; talon_transcript "108354"; talon_exon "559428"; ccdsid "CCDS36956.1"; exon_status "KNOWN"; level "2"; protein_id "ENSMUSP00000153015.1"; source "HAVANA"; tag "CCDS";
chr14	HAVANA	transcript	65266732	65303292	.	+	.	gene_id "ENSMUSG00000034532.9"; transcript_id "ENSMUST00000169656.2"; gene_name "Fbxo16"; gene_status "KNOWN"; gene_type "protein_coding"; transcript_type "protein_coding"; transcript_status "KNOWN"; transcript_name "Fbxo16-201"; talon_gene "41951"; talon_transcript "108356"; havana_transcript "OTTMUST00000166479.1"; level "2"; protein_id "ENSMUSP00000130805.2"; source "HAVANA"; tag "appris_alternative_2"; transcript_support_level "1";
chr14	HAVANA	exon	65266732	65266783	.	+	.	gene_id "ENSMUSG00000034532.9"; transcript_id "ENSMUST00000169656.2"; gene_type "protein_coding"; gene_status "KNOWN"; gene_name "Fbxo16"; transcript_type "protein_coding"; transcript_status "KNOWN"; transcript_name "Fbxo16-201"; exon_number "1"; exon_id "ENSMUSE00001423481.1"; talon_gene "41951"; talon_transcript "108356"; talon_exon "559433"; exon_status "KNOWN"; level "2"; protein_id "ENSMUSP00000130805.2"; source "HAVANA"; tag "appris_alternative_2";
chr14	HAVANA	exon	65270700	65270835	.	+	.	gene_id "ENSMUSG00000034532.9"; transcript_id "ENSMUST00000169656.2"; gene_type "protein_coding"; gene_status "KNOWN"; gene_name "Fbxo16"; transcript_type "protein_coding"; transcript_status "KNOWN"; transcript_name "Fbxo16-201"; exon_number "2"; exon_id "ENSMUSE00000369690.3"; talon_gene "41951"; talon_transcript "108356"; talon_exon "559416"; ccdsid "CCDS36956.1"; exon_status "KNOWN"; level "2"; protein_id "ENSMUSP00000153015.1"; source "HAVANA"; tag "CCDS";
chr14	HAVANA	exon	65287132	65287167	.	+	.	gene_id "ENSMUSG00000034532.9"; transcript_id "ENSMUST00000169656.2"; gene_type "protein_coding"; gene_status "KNOWN"; gene_name "Fbxo16"; transcript_type "protein_coding"; transcript_status "KNOWN"; transcript_name "Fbxo16-201"; exon_number "3"; exon_id "ENSMUSE00000271063.3"; talon_gene "41951"; talon_transcript "108356"; talon_exon "559418"; ccdsid "CCDS36956.1"; exon_status "KNOWN"; level "2"; protein_id "ENSMUSP00000153015.1"; source "HAVANA"; tag "CCDS";
chr14	HAVANA	exon	65293784	65293990	.	+	.	gene_id "ENSMUSG00000034532.9"; transcript_id "ENSMUST00000169656.2"; gene_type "protein_coding"; gene_status "KNOWN"; gene_name "Fbxo16"; transcript_type "protein_coding"; transcript_status "KNOWN"; transcript_name "Fbxo16-201"; exon_number "4"; exon_id "ENSMUSE00000271052.3"; talon_gene "41951"; talon_transcript "108356"; talon_exon "559420"; ccdsid "CCDS36956.1"; exon_status "KNOWN"; level "2"; protein_id "ENSMUSP00000153015.1"; source "HAVANA"; tag "CCDS";
chr14	HAVANA	exon	65295393	65295557	.	+	.	gene_id "ENSMUSG00000034532.9"; transcript_id "ENSMUST00000169656.2"; gene_type "protein_coding"; gene_status "KNOWN"; gene_name "Fbxo16"; transcript_type "protein_coding"; transcript_status "KNOWN"; transcript_name "Fbxo16-201"; exon_number "5"; exon_id "ENSMUSE00000271044.4"; talon_gene "41951"; talon_transcript "108356"; talon_exon "559422"; ccdsid "CCDS36956.1"; exon_status "KNOWN"; level "2"; protein_id "ENSMUSP00000153015.1"; source "HAVANA"; tag "CCDS";
chr14	HAVANA	exon	65299186	65299415	.	+	.	gene_id "ENSMUSG00000034532.9"; transcript_id "ENSMUST00000169656.2"; gene_type "protein_coding"; gene_status "KNOWN"; gene_name "Fbxo16"; transcript_type "protein_coding"; transcript_status "KNOWN"; transcript_name "Fbxo16-201"; exon_number "6"; exon_id "ENSMUSE00000271020.3"; talon_gene "41951"; talon_transcript "108356"; talon_exon "559424"; ccdsid "CCDS36956.1"; exon_status "KNOWN"; level "2"; protein_id "ENSMUSP00000153015.1"; source "HAVANA"; tag "CCDS";
chr14	HAVANA	exon	65303100	65303292	.	+	.	gene_id "ENSMUSG00000034532.9"; transcript_id "ENSMUST00000169656.2"; gene_type "protein_coding"; gene_status "KNOWN"; gene_name "Fbxo16"; transcript_type "protein_coding"; transcript_status "KNOWN"; transcript_name "Fbxo16-201"; exon_number "7"; exon_id "ENSMUSE00001424001.1"; talon_gene "41951"; talon_transcript "108356"; talon_exon "559434"; exon_status "KNOWN"; level "2"; protein_id "ENSMUSP00000130805.2"; source "HAVANA"; tag "appris_alternative_2";
chr14	HAVANA	transcript	65266737	65323973	.	+	.	gene_id "ENSMUSG00000034532.9"; transcript_id "ENSMUST00000226005.1"; gene_name "Fbxo16"; gene_status "KNOWN"; gene_type "protein_coding"; transcript_type "protein_coding"; transcript_status "KNOWN"; transcript_name "Fbxo16-204"; talon_gene "41951"; talon_transcript "108357"; havana_transcript "OTTMUST00000166480.1"; level "2"; protein_id "ENSMUSP00000153094.1"; source "HAVANA"; tag "appris_alternative_2";
chr14	HAVANA	exon	65266737	65266783	.	+	.	gene_id "ENSMUSG00000034532.9"; transcript_id "ENSMUST00000226005.1"; gene_type "protein_coding"; gene_status "KNOWN"; gene_name "Fbxo16"; transcript_type "protein_coding"; transcript_status "KNOWN"; transcript_name "Fbxo16-204"; exon_number "1"; exon_id "ENSMUSE00001423506.1"; talon_gene "41951"; talon_transcript "108357"; talon_exon "559435"; exon_status "KNOWN"; level "2"; protein_id "ENSMUSP00000153094.1"; source "HAVANA"; tag "appris_alternative_2";
chr14	HAVANA	exon	65270700	65270835	.	+	.	gene_id "ENSMUSG00000034532.9"; transcript_id "ENSMUST00000226005.1"; gene_type "protein_coding"; gene_status "KNOWN"; gene_name "Fbxo16"; transcript_type "protein_coding"; transcript_status "KNOWN"; transcript_name "Fbxo16-204"; exon_number "2"; exon_id "ENSMUSE00000369690.3"; talon_gene "41951"; talon_transcript "108357"; talon_exon "559416"; ccdsid "CCDS36956.1"; exon_status "KNOWN"; level "2"; protein_id "ENSMUSP00000153015.1"; source "HAVANA"; tag "CCDS";
chr14	HAVANA	exon	65287132	65287167	.	+	.	gene_id "ENSMUSG00000034532.9"; transcript_id "ENSMUST00000226005.1"; gene_type "protein_coding"; gene_status "KNOWN"; gene_name "Fbxo16"; transcript_type "protein_coding"; transcript_status "KNOWN"; transcript_name "Fbxo16-204"; exon_number "3"; exon_id "ENSMUSE00000271063.3"; talon_gene "41951"; talon_transcript "108357"; talon_exon "559418"; ccdsid "CCDS36956.1"; exon_status "KNOWN"; level "2"; protein_id "ENSMUSP00000153015.1"; source "HAVANA"; tag "CCDS";
chr14	HAVANA	exon	65293784	65293990	.	+	.	gene_id "ENSMUSG00000034532.9"; transcript_id "ENSMUST00000226005.1"; gene_type "protein_coding"; gene_status "KNOWN"; gene_name "Fbxo16"; transcript_type "protein_coding"; transcript_status "KNOWN"; transcript_name "Fbxo16-204"; exon_number "4"; exon_id "ENSMUSE00000271052.3"; talon_gene "41951"; talon_transcript "108357"; talon_exon "559420"; ccdsid "CCDS36956.1"; exon_status "KNOWN"; level "2"; protein_id "ENSMUSP00000153015.1"; source "HAVANA"; tag "CCDS";
chr14	HAVANA	exon	65295393	65295557	.	+	.	gene_id "ENSMUSG00000034532.9"; transcript_id "ENSMUST00000226005.1"; gene_type "protein_coding"; gene_status "KNOWN"; gene_name "Fbxo16"; transcript_type "protein_coding"; transcript_status "KNOWN"; transcript_name "Fbxo16-204"; exon_number "5"; exon_id "ENSMUSE00000271044.4"; talon_gene "41951"; talon_transcript "108357"; talon_exon "559422"; ccdsid "CCDS36956.1"; exon_status "KNOWN"; level "2"; protein_id "ENSMUSP00000153015.1"; source "HAVANA"; tag "CCDS";
chr14	HAVANA	exon	65299186	65299415	.	+	.	gene_id "ENSMUSG00000034532.9"; transcript_id "ENSMUST00000226005.1"; gene_type "protein_coding"; gene_status "KNOWN"; gene_name "Fbxo16"; transcript_type "protein_coding"; transcript_status "KNOWN"; transcript_name "Fbxo16-204"; exon_number "6"; exon_id "ENSMUSE00000271020.3"; talon_gene "41951"; talon_transcript "108357"; talon_exon "559424"; ccdsid "CCDS36956.1"; exon_status "KNOWN"; level "2"; protein_id "ENSMUSP00000153015.1"; source "HAVANA"; tag "CCDS";
chr14	HAVANA	exon	65303100	65303202	.	+	.	gene_id "ENSMUSG00000034532.9"; transcript_id "ENSMUST00000226005.1"; gene_type "protein_coding"; gene_status "KNOWN"; gene_name "Fbxo16"; transcript_type "protein_coding"; transcript_status "KNOWN"; transcript_name "Fbxo16-204"; exon_number "7"; exon_id "ENSMUSE00000271010.3"; talon_gene "41951"; talon_transcript "108357"; talon_exon "559426"; ccdsid "CCDS36956.1"; exon_status "KNOWN"; level "2"; protein_id "ENSMUSP00000153015.1"; source "HAVANA"; tag "CCDS";
chr14	HAVANA	exon	65320105	65320140	.	+	.	gene_id "ENSMUSG00000034532.9"; transcript_id "ENSMUST00000226005.1"; gene_type "protein_coding"; gene_status "KNOWN"; gene_name "Fbxo16"; transcript_type "protein_coding"; transcript_status "KNOWN"; transcript_name "Fbxo16-204"; exon_number "8"; exon_id "ENSMUSE00001426646.1"; talon_gene "41951"; talon_transcript "108357"; talon_exon "559437"; exon_status "KNOWN"; level "2"; protein_id "ENSMUSP00000153094.1"; source "HAVANA"; tag "appris_alternative_2";
chr14	HAVANA	exon	65321234	65323973	.	+	.	gene_id "ENSMUSG00000034532.9"; transcript_id "ENSMUST00000226005.1"; gene_type "protein_coding"; gene_status "KNOWN"; gene_name "Fbxo16"; transcript_type "protein_coding"; transcript_status "KNOWN"; transcript_name "Fbxo16-204"; exon_number "9"; exon_id "ENSMUSE00001425190.1"; talon_gene "41951"; talon_transcript "108357"; talon_exon "559439"; exon_status "KNOWN"; level "2"; protein_id "ENSMUSP00000153094.1"; source "HAVANA"; tag "appris_alternative_2";
chr14	HAVANA	gene	65358676	65398930	.	+	.	gene_id "ENSMUSG00000034522.10"; gene_name "Zfp395"; gene_status "KNOWN"; gene_type "protein_coding"; talon_gene "41954"; havana_gene "OTTMUSG00000068850.1"; level "2";
chr14	HAVANA	transcript	65358676	65398930	.	+	.	gene_id "ENSMUSG00000034522.10"; transcript_id "ENSMUST00000066994.6"; gene_name "Zfp395"; gene_status "KNOWN"; gene_type "protein_coding"; transcript_type "protein_coding"; transcript_status "KNOWN"; transcript_name "Zfp395-201"; talon_gene "41954"; talon_transcript "108362"; ccdsid "CCDS49522.1"; havana_transcript "OTTMUST00000166485.1"; level "2"; protein_id "ENSMUSP00000064422.6"; source "HAVANA"; tag "CCDS"; transcript_support_level "1";
chr14	HAVANA	exon	65358676	65358755	.	+	.	gene_id "ENSMUSG00000034522.10"; transcript_id "ENSMUST00000066994.6"; gene_type "protein_coding"; gene_status "KNOWN"; gene_name "Zfp395"; transcript_type "protein_coding"; transcript_status "KNOWN"; transcript_name "Zfp395-201"; exon_number "1"; exon_id "ENSMUSE00000893332.1"; talon_gene "41954"; talon_transcript "108362"; talon_exon "559456"; ccdsid "CCDS49522.1"; exon_status "KNOWN"; level "2"; protein_id "ENSMUSP00000064422.6"; source "HAVANA"; tag "CCDS";
chr14	HAVANA	exon	65385396	65385660	.	+	.	gene_id "ENSMUSG00000034522.10"; transcript_id "ENSMUST00000066994.6"; gene_type "protein_coding"; gene_status "KNOWN"; gene_name "Zfp395"; transcript_type "protein_coding"; transcript_status "KNOWN"; transcript_name "Zfp395-201"; exon_number "2"; exon_id "ENSMUSE00000686934.1"; talon_gene "41954"; talon_transcript "108362"; talon_exon "559457"; ccdsid "CCDS49522.1"; exon_status "KNOWN"; level "2"; protein_id "ENSMUSP00000064422.6"; source "HAVANA"; tag "CCDS";
chr14	HAVANA	exon	65386327	65386559	.	+	.	gene_id "ENSMUSG00000034522.10"; transcript_id "ENSMUST00000066994.6"; gene_type "protein_coding"; gene_status "KNOWN"; gene_name "Zfp395"; transcript_type "protein_coding"; transcript_status "KNOWN"; transcript_name "Zfp395-201"; exon_number "3"; exon_id "ENSMUSE00000557517.2"; talon_gene "41954"; talon_transcript "108362"; talon_exon "559458"; ccdsid "CCDS49522.1"; exon_status "KNOWN"; level "2"; protein_id "ENSMUSP00000064422.6"; source "HAVANA"; tag "CCDS";
chr14	HAVANA	exon	65388790	65388899	.	+	.	gene_id "ENSMUSG00000034522.10"; transcript_id "ENSMUST00000066994.6"; gene_type "protein_coding"; gene_status "KNOWN"; gene_name "Zfp395"; transcript_type "protein_coding"; transcript_status "KNOWN"; transcript_name "Zfp395-201"; exon_number "4"; exon_id "ENSMUSE00000520419.2"; talon_gene "41954"; talon_transcript "108362"; talon_exon "559460"; ccdsid "CCDS49522.1"; exon_status "KNOWN"; level "2"; protein_id "ENSMUSP00000064422.6"; source "HAVANA"; tag "CCDS";
chr14	HAVANA	exon	65391287	65391516	.	+	.	gene_id "ENSMUSG00000034522.10"; transcript_id "ENSMUST00000066994.6"; gene_type "protein_coding"; gene_status "KNOWN"; gene_name "Zfp395"; transcript_type "protein_coding"; transcript_status "KNOWN"; transcript_name "Zfp395-201"; exon_number "5"; exon_id "ENSMUSE00000270864.5"; talon_gene "41954"; talon_transcript "108362"; talon_exon "559462"; ccdsid "CCDS49522.1"; exon_status "KNOWN"; level "2"; protein_id "ENSMUSP00000064422.6"; source "HAVANA"; tag "CCDS";
chr14	HAVANA	exon	65392055	65392155	.	+	.	gene_id "ENSMUSG00000034522.10"; transcript_id "ENSMUST00000066994.6"; gene_type "protein_coding"; gene_status "KNOWN"; gene_name "Zfp395"; transcript_type "protein_coding"; transcript_status "KNOWN"; transcript_name "Zfp395-201"; exon_number "6"; exon_id "ENSMUSE00000270852.3"; talon_gene "41954"; talon_transcript "108362"; talon_exon "559464"; ccdsid "CCDS49522.1"; exon_status "KNOWN"; level "2"; protein_id "ENSMUSP00000064422.6"; source "HAVANA"; tag "CCDS";
chr14	HAVANA	exon	65392920	65393220	.	+	.	gene_id "ENSMUSG00000034522.10"; transcript_id "ENSMUST00000066994.6"; gene_type "protein_coding"; gene_status "KNOWN"; gene_name "Zfp395"; transcript_type "protein_coding"; transcript_status "KNOWN"; transcript_name "Zfp395-201"; exon_number "7"; exon_id "ENSMUSE00000270845.4"; talon_gene "41954"; talon_transcript "108362"; talon_exon "559466"; ccdsid "CCDS49522.1"; exon_status "KNOWN"; level "2"; protein_id "ENSMUSP00000064422.6"; source "HAVANA"; tag "CCDS";
chr14	HAVANA	exon	65394756	65394848	.	+	.	gene_id "ENSMUSG00000034522.10"; transcript_id "ENSMUST00000066994.6"; gene_type "protein_coding"; gene_status "KNOWN"; gene_name "Zfp395"; transcript_type "protein_coding"; transcript_status "KNOWN"; transcript_name "Zfp395-201"; exon_number "8"; exon_id "ENSMUSE00000614694.1"; talon_gene "41954"; talon_transcript "108362"; talon_exon "559468"; ccdsid "CCDS49522.1"; exon_status "KNOWN"; level "2"; protein_id "ENSMUSP00000064422.6"; source "HAVANA"; tag "CCDS";
chr14	HAVANA	exon	65395855	65395958	.	+	.	gene_id "ENSMUSG00000034522.10"; transcript_id "ENSMUST00000066994.6"; gene_type "protein_coding"; gene_status "KNOWN"; gene_name "Zfp395"; transcript_type "protein_coding"; transcript_status "KNOWN"; transcript_name "Zfp395-201"; exon_number "9"; exon_id "ENSMUSE00000270828.6"; talon_gene "41954"; talon_transcript "108362"; talon_exon "559470"; ccdsid "CCDS49522.1"; exon_status "KNOWN"; level "2"; protein_id "ENSMUSP00000064422.6"; source "HAVANA"; tag "CCDS";
chr14	HAVANA	exon	65396219	65398930	.	+	.	gene_id "ENSMUSG00000034522.10"; transcript_id "ENSMUST00000066994.6"; gene_type "protein_coding"; gene_status "KNOWN"; gene_name "Zfp395"; transcript_type "protein_coding"; transcript_status "KNOWN"; transcript_name "Zfp395-201"; exon_number "10"; exon_id "ENSMUSE00000894346.1"; talon_gene "41954"; talon_transcript "108362"; talon_exon "559472"; ccdsid "CCDS49522.1"; exon_status "KNOWN"; level "2"; protein_id "ENSMUSP00000064422.6"; source "HAVANA"; tag "CCDS";
chr14	HAVANA	gene	65400673	65425160	.	-	.	gene_id "ENSMUSG00000045731.6"; gene_name "Pnoc"; gene_status "KNOWN"; gene_type "protein_coding"; talon_gene "41955"; havana_gene "OTTMUSG00000068851.1"; level "2";
chr14	HAVANA	transcript	65400673	65425472	.	-	.	gene_id "ENSMUSG00000045731.6"; transcript_id "ENSMUST00000059339.5"; gene_name "Pnoc"; gene_status "KNOWN"; gene_type "protein_coding"; transcript_type "protein_coding"; transcript_status "KNOWN"; transcript_name "Pnoc-201"; talon_gene "41955"; talon_transcript "108365"; ccdsid "CCDS27213.1"; havana_transcript "OTTMUST00000166488.1"; level "2"; protein_id "ENSMUSP00000054210.5"; source "HAVANA"; tag "CCDS"; transcript_support_level "1";
chr14	HAVANA	exon	65425138	65425472	.	-	.	gene_id "ENSMUSG00000045731.6"; transcript_id "ENSMUST00000059339.5"; gene_type "protein_coding"; gene_status "KNOWN"; gene_name "Pnoc"; transcript_type "protein_coding"; transcript_status "KNOWN"; transcript_name "Pnoc-201"; exon_number "1"; exon_id "ENSMUSE00000971016.1"; talon_gene "41955"; talon_transcript "108365"; talon_exon "559478"; ccdsid "CCDS27213.1"; exon_status "KNOWN"; level "2"; protein_id "ENSMUSP00000054210.5"; source "HAVANA"; tag "CCDS";
chr14	HAVANA	exon	65411118	65411267	.	-	.	gene_id "ENSMUSG00000045731.6"; transcript_id "ENSMUST00000059339.5"; gene_type "protein_coding"; gene_status "KNOWN"; gene_name "Pnoc"; transcript_type "protein_coding"; transcript_status "KNOWN"; transcript_name "Pnoc-201"; exon_number "2"; exon_id "ENSMUSE00000366637.4"; talon_gene "41955"; talon_transcript "108365"; talon_exon "559480"; ccdsid "CCDS27213.1"; exon_status "KNOWN"; level "2"; protein_id "ENSMUSP00000054210.5"; source "HAVANA"; tag "CCDS";
chr14	HAVANA	exon	65404704	65405186	.	-	.	gene_id "ENSMUSG00000045731.6"; transcript_id "ENSMUST00000059339.5"; gene_type "protein_coding"; gene_status "KNOWN"; gene_name "Pnoc"; transcript_type "protein_coding"; transcript_status "KNOWN"; transcript_name "Pnoc-201"; exon_number "3"; exon_id "ENSMUSE00000414215.5"; talon_gene "41955"; talon_transcript "108365"; talon_exon "559482"; ccdsid "CCDS27213.1"; exon_status "KNOWN"; level "2"; protein_id "ENSMUSP00000054210.5"; source "HAVANA"; tag "CCDS";
chr14	HAVANA	exon	65400673	65401861	.	-	.	gene_id "ENSMUSG00000045731.6"; transcript_id "ENSMUST00000059339.5"; gene_type "protein_coding"; gene_status "KNOWN"; gene_name "Pnoc"; transcript_type "protein_coding"; transcript_status "KNOWN"; transcript_name "Pnoc-201"; exon_number "4"; exon_id "ENSMUSE00000423335.3"; talon_gene "41955"; talon_transcript "108365"; talon_exon "559484"; ccdsid "CCDS27213.1"; exon_status "KNOWN"; level "2"; protein_id "ENSMUSP00000054210.5"; source "HAVANA"; tag "CCDS";
chr14	HAVANA	transcript	65401074	65425160	.	-	.	gene_id "ENSMUSG00000045731.6"; transcript_id "ENSMUST00000224594.1"; gene_name "Pnoc"; gene_status "KNOWN"; gene_type "protein_coding"; transcript_type "protein_coding"; transcript_status "KNOWN"; transcript_name "Pnoc-202"; talon_gene "41955"; talon_transcript "108366"; havana_transcript "OTTMUST00000166489.1"; level "2"; protein_id "ENSMUSP00000153589.1"; source "HAVANA"; tag "appris_alternative_2";
chr14	HAVANA	exon	65425138	65425160	.	-	.	gene_id "ENSMUSG00000045731.6"; transcript_id "ENSMUST00000224594.1"; gene_type "protein_coding"; gene_status "KNOWN"; gene_name "Pnoc"; transcript_type "protein_coding"; transcript_status "KNOWN"; transcript_name "Pnoc-202"; exon_number "1"; exon_id "ENSMUSE00001428623.1"; talon_gene "41955"; talon_transcript "108366"; talon_exon "559485"; exon_status "KNOWN"; level "2"; protein_id "ENSMUSP00000153589.1"; source "HAVANA"; tag "appris_alternative_2";
chr14	HAVANA	exon	65411118	65411267	.	-	.	gene_id "ENSMUSG00000045731.6"; transcript_id "ENSMUST00000224594.1"; gene_type "protein_coding"; gene_status "KNOWN"; gene_name "Pnoc"; transcript_type "protein_coding"; transcript_status "KNOWN"; transcript_name "Pnoc-202"; exon_number "2"; exon_id "ENSMUSE00000366637.4"; talon_gene "41955"; talon_transcript "108366"; talon_exon "559480"; ccdsid "CCDS27213.1"; exon_status "KNOWN"; level "2"; protein_id "ENSMUSP00000054210.5"; source "HAVANA"; tag "CCDS";
chr14	HAVANA	exon	65404760	65405186	.	-	.	gene_id "ENSMUSG00000045731.6"; transcript_id "ENSMUST00000224594.1"; gene_type "protein_coding"; gene_status "KNOWN"; gene_name "Pnoc"; transcript_type "protein_coding"; transcript_status "KNOWN"; transcript_name "Pnoc-202"; exon_number "3"; exon_id "ENSMUSE00001425711.1"; talon_gene "41955"; talon_transcript "108366"; talon_exon "559486"; exon_status "KNOWN"; level "2"; protein_id "ENSMUSP00000153589.1"; source "HAVANA"; tag "appris_alternative_2";
chr14	HAVANA	exon	65401074	65401861	.	-	.	gene_id "ENSMUSG00000045731.6"; transcript_id "ENSMUST00000224594.1"; gene_type "protein_coding"; gene_status "KNOWN"; gene_name "Pnoc"; transcript_type "protein_coding"; transcript_status "KNOWN"; transcript_name "Pnoc-202"; exon_number "4"; exon_id "ENSMUSE00001425129.1"; talon_gene "41955"; talon_transcript "108366"; talon_exon "559488"; exon_status "KNOWN"; level "2"; protein_id "ENSMUSP00000153589.1"; source "HAVANA"; tag "appris_alternative_2";
chr14	HAVANA	gene	65530449	65563378	.	-	.	gene_id "ENSMUSG00000022031.6"; gene_name "Elp3"; gene_status "KNOWN"; gene_type "protein_coding"; talon_gene "41956"; havana_gene "OTTMUSG00000068852.1"; level "2";
chr14	HAVANA	transcript	65530449	65593052	.	-	.	gene_id "ENSMUSG00000022031.6"; transcript_id "ENSMUST00000225355.1"; gene_name "Elp3"; gene_status "KNOWN"; gene_type "protein_coding"; transcript_type "protein_coding"; transcript_status "KNOWN"; transcript_name "Elp3-203"; talon_gene "41956"; talon_transcript "108367"; havana_transcript "OTTMUST00000166490.1"; level "2"; protein_id "ENSMUSP00000153462.1"; source "HAVANA"; tag "appris_principal_1";
chr14	HAVANA	exon	65592982	65593052	.	-	.	gene_id "ENSMUSG00000022031.6"; transcript_id "ENSMUST00000225355.1"; gene_type "protein_coding"; gene_status "KNOWN"; gene_name "Elp3"; transcript_type "protein_coding"; transcript_status "KNOWN"; transcript_name "Elp3-203"; exon_number "1"; exon_id "ENSMUSE00001422474.1"; talon_gene "41956"; talon_transcript "108367"; talon_exon "559489"; exon_status "KNOWN"; level "2"; protein_id "ENSMUSP00000153462.1"; source "HAVANA"; tag "appris_principal_1";
chr14	HAVANA	exon	65590506	65590605	.	-	.	gene_id "ENSMUSG00000022031.6"; transcript_id "ENSMUST00000225355.1"; gene_type "protein_coding"; gene_status "KNOWN"; gene_name "Elp3"; transcript_type "protein_coding"; transcript_status "KNOWN"; transcript_name "Elp3-203"; exon_number "2"; exon_id "ENSMUSE00000270613.1"; talon_gene "41956"; talon_transcript "108367"; talon_exon "559491"; ccdsid "CCDS56965.1"; exon_status "KNOWN"; level "2"; protein_id "ENSMUSP00000153462.1"; source "HAVANA"; tag "appris_principal_1";
chr14	HAVANA	exon	65586258	65586396	.	-	.	gene_id "ENSMUSG00000022031.6"; transcript_id "ENSMUST00000225355.1"; gene_type "protein_coding"; gene_status "KNOWN"; gene_name "Elp3"; transcript_type "protein_coding"; transcript_status "KNOWN"; transcript_name "Elp3-203"; exon_number "3"; exon_id "ENSMUSE00000123072.1"; talon_gene "41956"; talon_transcript "108367"; talon_exon "559493"; ccdsid "CCDS56965.1"; exon_status "KNOWN"; level "2"; protein_id "ENSMUSP00000153462.1"; source "HAVANA"; tag "appris_principal_1";
chr14	HAVANA	exon	65582890	65582960	.	-	.	gene_id "ENSMUSG00000022031.6"; transcript_id "ENSMUST00000225355.1"; gene_type "protein_coding"; gene_status "KNOWN"; gene_name "Elp3"; transcript_type "protein_coding"; transcript_status "KNOWN"; transcript_name "Elp3-203"; exon_number "4"; exon_id "ENSMUSE00000123075.1"; talon_gene "41956"; talon_transcript "108367"; talon_exon "559495"; ccdsid "CCDS56965.1"; exon_status "KNOWN"; level "2"; protein_id "ENSMUSP00000153462.1"; source "HAVANA"; tag "appris_principal_1";
chr14	HAVANA	exon	65582115	65582178	.	-	.	gene_id "ENSMUSG00000022031.6"; transcript_id "ENSMUST00000225355.1"; gene_type "protein_coding"; gene_status "KNOWN"; gene_name "Elp3"; transcript_type "protein_coding"; transcript_status "KNOWN"; transcript_name "Elp3-203"; exon_number "5"; exon_id "ENSMUSE00000123074.1"; talon_gene "41956"; talon_transcript "108367"; talon_exon "559497"; ccdsid "CCDS56965.1"; exon_status "KNOWN"; level "2"; protein_id "ENSMUSP00000153462.1"; source "HAVANA"; tag "appris_principal_1";
chr14	HAVANA	exon	65580748	65580816	.	-	.	gene_id "ENSMUSG00000022031.6"; transcript_id "ENSMUST00000225355.1"; gene_type "protein_coding"; gene_status "KNOWN"; gene_name "Elp3"; transcript_type "protein_coding"; transcript_status "KNOWN"; transcript_name "Elp3-203"; exon_number "6"; exon_id "ENSMUSE00000123071.1"; talon_gene "41956"; talon_transcript "108367"; talon_exon "559499"; ccdsid "CCDS56965.1"; exon_status "KNOWN"; level "2"; protein_id "ENSMUSP00000153462.1"; source "HAVANA"; tag "appris_principal_1";
chr14	HAVANA	exon	65577925	65578079	.	-	.	gene_id "ENSMUSG00000022031.6"; transcript_id "ENSMUST00000225355.1"; gene_type "protein_coding"; gene_status "KNOWN"; gene_name "Elp3"; transcript_type "protein_coding"; transcript_status "KNOWN"; transcript_name "Elp3-203"; exon_number "7"; exon_id "ENSMUSE00000123068.1"; talon_gene "41956"; talon_transcript "108367"; talon_exon "559501"; ccdsid "CCDS56965.1"; exon_status "KNOWN"; level "2"; protein_id "ENSMUSP00000153462.1"; source "HAVANA"; tag "appris_principal_1";
chr14	HAVANA	exon	65565312	65565473	.	-	.	gene_id "ENSMUSG00000022031.6"; transcript_id "ENSMUST00000225355.1"; gene_type "protein_coding"; gene_status "KNOWN"; gene_name "Elp3"; transcript_type "protein_coding"; transcript_status "KNOWN"; transcript_name "Elp3-203"; exon_number "8"; exon_id "ENSMUSE00000390378.1"; talon_gene "41956"; talon_transcript "108367"; talon_exon "559503"; ccdsid "CCDS56965.1"; exon_status "KNOWN"; level "2"; protein_id "ENSMUSP00000153462.1"; source "HAVANA"; tag "appris_principal_1";
chr14	HAVANA	exon	65563252	65563378	.	-	.	gene_id "ENSMUSG00000022031.6"; transcript_id "ENSMUST00000225355.1"; gene_type "protein_coding"; gene_status "KNOWN"; gene_name "Elp3"; transcript_type "protein_coding"; transcript_status "KNOWN"; transcript_name "Elp3-203"; exon_number "9"; exon_id "ENSMUSE00000349958.1"; talon_gene "41956"; talon_transcript "108367"; talon_exon "559505"; ccdsid "CCDS56965.1"; exon_status "KNOWN"; level "2"; protein_id "ENSMUSP00000153462.1"; source "HAVANA"; tag "appris_principal_1";
chr14	HAVANA	exon	65560121	65560314	.	-	.	gene_id "ENSMUSG00000022031.6"; transcript_id "ENSMUST00000225355.1"; gene_type "protein_coding"; gene_status "KNOWN"; gene_name "Elp3"; transcript_type "protein_coding"; transcript_status "KNOWN"; transcript_name "Elp3-203"; exon_number "10"; exon_id "ENSMUSE00000270065.1"; talon_gene "41956"; talon_transcript "108367"; talon_exon "559507"; ccdsid "CCDS56965.1"; exon_status "KNOWN"; level "2"; protein_id "ENSMUSP00000153462.1"; source "HAVANA"; tag "appris_principal_1";
chr14	HAVANA	exon	65551385	65551475	.	-	.	gene_id "ENSMUSG00000022031.6"; transcript_id "ENSMUST00000225355.1"; gene_type "protein_coding"; gene_status "KNOWN"; gene_name "Elp3"; transcript_type "protein_coding"; transcript_status "KNOWN"; transcript_name "Elp3-203"; exon_number "11"; exon_id "ENSMUSE00000270055.1"; talon_gene "41956"; talon_transcript "108367"; talon_exon "559509"; ccdsid "CCDS56965.1"; exon_status "KNOWN"; level "2"; protein_id "ENSMUSP00000153462.1"; source "HAVANA"; tag "appris_principal_1";
chr14	HAVANA	exon	65549420	65549485	.	-	.	gene_id "ENSMUSG00000022031.6"; transcript_id "ENSMUST00000225355.1"; gene_type "protein_coding"; gene_status "KNOWN"; gene_name "Elp3"; transcript_type "protein_coding"; transcript_status "KNOWN"; transcript_name "Elp3-203"; exon_number "12"; exon_id "ENSMUSE00000123066.1"; talon_gene "41956"; talon_transcript "108367"; talon_exon "559511"; ccdsid "CCDS56965.1"; exon_status "KNOWN"; level "2"; protein_id "ENSMUSP00000153462.1"; source "HAVANA"; tag "appris_principal_1";
chr14	HAVANA	exon	65547866	65548093	.	-	.	gene_id "ENSMUSG00000022031.6"; transcript_id "ENSMUST00000225355.1"; gene_type "protein_coding"; gene_status "KNOWN"; gene_name "Elp3"; transcript_type "protein_coding"; transcript_status "KNOWN"; transcript_name "Elp3-203"; exon_number "13"; exon_id "ENSMUSE00000123065.1"; talon_gene "41956"; talon_transcript "108367"; talon_exon "559513"; ccdsid "CCDS56965.1"; exon_status "KNOWN"; level "2"; protein_id "ENSMUSP00000153462.1"; source "HAVANA"; tag "appris_principal_1";
chr14	HAVANA	exon	65547134	65547215	.	-	.	gene_id "ENSMUSG00000022031.6"; transcript_id "ENSMUST00000225355.1"; gene_type "protein_coding"; gene_status "KNOWN"; gene_name "Elp3"; transcript_type "protein_coding"; transcript_status "KNOWN"; transcript_name "Elp3-203"; exon_number "14"; exon_id "ENSMUSE00000123073.1"; talon_gene "41956"; talon_transcript "108367"; talon_exon "559515"; ccdsid "CCDS56965.1"; exon_status "KNOWN"; level "2"; protein_id "ENSMUSP00000153462.1"; source "HAVANA"; tag "appris_principal_1";
chr14	HAVANA	exon	65530449	65531600	.	-	.	gene_id "ENSMUSG00000022031.6"; transcript_id "ENSMUST00000225355.1"; gene_type "protein_coding"; gene_status "KNOWN"; gene_name "Elp3"; transcript_type "protein_coding"; transcript_status "KNOWN"; transcript_name "Elp3-203"; exon_number "15"; exon_id "ENSMUSE00000336967.6"; talon_gene "41956"; talon_transcript "108367"; talon_exon "559517"; ccdsid "CCDS56965.1"; exon_status "KNOWN"; level "2"; protein_id "ENSMUSP00000153462.1"; source "HAVANA"; tag "appris_principal_1";
chr14	HAVANA	transcript	65530449	65593075	.	-	.	gene_id "ENSMUSG00000022031.6"; transcript_id "ENSMUST00000022609.6"; gene_name "Elp3"; gene_status "KNOWN"; gene_type "protein_coding"; transcript_type "protein_coding"; transcript_status "KNOWN"; transcript_name "Elp3-201"; talon_gene "41956"; talon_transcript "108368"; ccdsid "CCDS56965.1"; havana_transcript "OTTMUST00000166491.1"; level "2"; protein_id "ENSMUSP00000022609.5"; source "HAVANA"; tag "CCDS"; transcript_support_level "1";
chr14	HAVANA	exon	65592925	65593075	.	-	.	gene_id "ENSMUSG00000022031.6"; transcript_id "ENSMUST00000022609.6"; gene_type "protein_coding"; gene_status "KNOWN"; gene_name "Elp3"; transcript_type "protein_coding"; transcript_status "KNOWN"; transcript_name "Elp3-201"; exon_number "1"; exon_id "ENSMUSE00000459655.5"; talon_gene "41956"; talon_transcript "108368"; talon_exon "559518"; ccdsid "CCDS56965.1"; exon_status "KNOWN"; level "2"; protein_id "ENSMUSP00000022609.5"; source "HAVANA"; tag "CCDS";
chr14	HAVANA	exon	65590506	65590605	.	-	.	gene_id "ENSMUSG00000022031.6"; transcript_id "ENSMUST00000022609.6"; gene_type "protein_coding"; gene_status "KNOWN"; gene_name "Elp3"; transcript_type "protein_coding"; transcript_status "KNOWN"; transcript_name "Elp3-201"; exon_number "2"; exon_id "ENSMUSE00000270613.1"; talon_gene "41956"; talon_transcript "108368"; talon_exon "559491"; ccdsid "CCDS56965.1"; exon_status "KNOWN"; level "2"; protein_id "ENSMUSP00000153462.1"; source "HAVANA"; tag "appris_principal_1";
chr14	HAVANA	exon	65586258	65586396	.	-	.	gene_id "ENSMUSG00000022031.6"; transcript_id "ENSMUST00000022609.6"; gene_type "protein_coding"; gene_status "KNOWN"; gene_name "Elp3"; transcript_type "protein_coding"; transcript_status "KNOWN"; transcript_name "Elp3-201"; exon_number "3"; exon_id "ENSMUSE00000123072.1"; talon_gene "41956"; talon_transcript "108368"; talon_exon "559493"; ccdsid "CCDS56965.1"; exon_status "KNOWN"; level "2"; protein_id "ENSMUSP00000153462.1"; source "HAVANA"; tag "appris_principal_1";
chr14	HAVANA	exon	65582890	65582960	.	-	.	gene_id "ENSMUSG00000022031.6"; transcript_id "ENSMUST00000022609.6"; gene_type "protein_coding"; gene_status "KNOWN"; gene_name "Elp3"; transcript_type "protein_coding"; transcript_status "KNOWN"; transcript_name "Elp3-201"; exon_number "4"; exon_id "ENSMUSE00000123075.1"; talon_gene "41956"; talon_transcript "108368"; talon_exon "559495"; ccdsid "CCDS56965.1"; exon_status "KNOWN"; level "2"; protein_id "ENSMUSP00000153462.1"; source "HAVANA"; tag "appris_principal_1";
chr14	HAVANA	exon	65582115	65582178	.	-	.	gene_id "ENSMUSG00000022031.6"; transcript_id "ENSMUST00000022609.6"; gene_type "protein_coding"; gene_status "KNOWN"; gene_name "Elp3"; transcript_type "protein_coding"; transcript_status "KNOWN"; transcript_name "Elp3-201"; exon_number "5"; exon_id "ENSMUSE00000123074.1"; talon_gene "41956"; talon_transcript "108368"; talon_exon "559497"; ccdsid "CCDS56965.1"; exon_status "KNOWN"; level "2"; protein_id "ENSMUSP00000153462.1"; source "HAVANA"; tag "appris_principal_1";
chr14	HAVANA	exon	65580748	65580816	.	-	.	gene_id "ENSMUSG00000022031.6"; transcript_id "ENSMUST00000022609.6"; gene_type "protein_coding"; gene_status "KNOWN"; gene_name "Elp3"; transcript_type "protein_coding"; transcript_status "KNOWN"; transcript_name "Elp3-201"; exon_number "6"; exon_id "ENSMUSE00000123071.1"; talon_gene "41956"; talon_transcript "108368"; talon_exon "559499"; ccdsid "CCDS56965.1"; exon_status "KNOWN"; level "2"; protein_id "ENSMUSP00000153462.1"; source "HAVANA"; tag "appris_principal_1";
chr14	HAVANA	exon	65577925	65578079	.	-	.	gene_id "ENSMUSG00000022031.6"; transcript_id "ENSMUST00000022609.6"; gene_type "protein_coding"; gene_status "KNOWN"; gene_name "Elp3"; transcript_type "protein_coding"; transcript_status "KNOWN"; transcript_name "Elp3-201"; exon_number "7"; exon_id "ENSMUSE00000123068.1"; talon_gene "41956"; talon_transcript "108368"; talon_exon "559501"; ccdsid "CCDS56965.1"; exon_status "KNOWN"; level "2"; protein_id "ENSMUSP00000153462.1"; source "HAVANA"; tag "appris_principal_1";
chr14	HAVANA	exon	65565312	65565473	.	-	.	gene_id "ENSMUSG00000022031.6"; transcript_id "ENSMUST00000022609.6"; gene_type "protein_coding"; gene_status "KNOWN"; gene_name "Elp3"; transcript_type "protein_coding"; transcript_status "KNOWN"; transcript_name "Elp3-201"; exon_number "8"; exon_id "ENSMUSE00000390378.1"; talon_gene "41956"; talon_transcript "108368"; talon_exon "559503"; ccdsid "CCDS56965.1"; exon_status "KNOWN"; level "2"; protein_id "ENSMUSP00000153462.1"; source "HAVANA"; tag "appris_principal_1";
```
