## supplemental tables for "A technology-agnostic long-read analysis pipeline for transcriptome discovery and quantification": S26_Brain_talon.gtf (part 150 of 194)

```
chr14	HAVANA	exon	65563252	65563378	.	-	.	gene_id "ENSMUSG00000022031.6"; transcript_id "ENSMUST00000022609.6"; gene_type "protein_coding"; gene_status "KNOWN"; gene_name "Elp3"; transcript_type "protein_coding"; transcript_status "KNOWN"; transcript_name "Elp3-201"; exon_number "9"; exon_id "ENSMUSE00000349958.1"; talon_gene "41956"; talon_transcript "108368"; talon_exon "559505"; ccdsid "CCDS56965.1"; exon_status "KNOWN"; level "2"; protein_id "ENSMUSP00000153462.1"; source "HAVANA"; tag "appris_principal_1";
chr14	HAVANA	exon	65560121	65560314	.	-	.	gene_id "ENSMUSG00000022031.6"; transcript_id "ENSMUST00000022609.6"; gene_type "protein_coding"; gene_status "KNOWN"; gene_name "Elp3"; transcript_type "protein_coding"; transcript_status "KNOWN"; transcript_name "Elp3-201"; exon_number "10"; exon_id "ENSMUSE00000270065.1"; talon_gene "41956"; talon_transcript "108368"; talon_exon "559507"; ccdsid "CCDS56965.1"; exon_status "KNOWN"; level "2"; protein_id "ENSMUSP00000153462.1"; source "HAVANA"; tag "appris_principal_1";
chr14	HAVANA	exon	65551385	65551475	.	-	.	gene_id "ENSMUSG00000022031.6"; transcript_id "ENSMUST00000022609.6"; gene_type "protein_coding"; gene_status "KNOWN"; gene_name "Elp3"; transcript_type "protein_coding"; transcript_status "KNOWN"; transcript_name "Elp3-201"; exon_number "11"; exon_id "ENSMUSE00000270055.1"; talon_gene "41956"; talon_transcript "108368"; talon_exon "559509"; ccdsid "CCDS56965.1"; exon_status "KNOWN"; level "2"; protein_id "ENSMUSP00000153462.1"; source "HAVANA"; tag "appris_principal_1";
chr14	HAVANA	exon	65549420	65549485	.	-	.	gene_id "ENSMUSG00000022031.6"; transcript_id "ENSMUST00000022609.6"; gene_type "protein_coding"; gene_status "KNOWN"; gene_name "Elp3"; transcript_type "protein_coding"; transcript_status "KNOWN"; transcript_name "Elp3-201"; exon_number "12"; exon_id "ENSMUSE00000123066.1"; talon_gene "41956"; talon_transcript "108368"; talon_exon "559511"; ccdsid "CCDS56965.1"; exon_status "KNOWN"; level "2"; protein_id "ENSMUSP00000153462.1"; source "HAVANA"; tag "appris_principal_1";
chr14	HAVANA	exon	65547866	65548093	.	-	.	gene_id "ENSMUSG00000022031.6"; transcript_id "ENSMUST00000022609.6"; gene_type "protein_coding"; gene_status "KNOWN"; gene_name "Elp3"; transcript_type "protein_coding"; transcript_status "KNOWN"; transcript_name "Elp3-201"; exon_number "13"; exon_id "ENSMUSE00000123065.1"; talon_gene "41956"; talon_transcript "108368"; talon_exon "559513"; ccdsid "CCDS56965.1"; exon_status "KNOWN"; level "2"; protein_id "ENSMUSP00000153462.1"; source "HAVANA"; tag "appris_principal_1";
chr14	HAVANA	exon	65547134	65547215	.	-	.	gene_id "ENSMUSG00000022031.6"; transcript_id "ENSMUST00000022609.6"; gene_type "protein_coding"; gene_status "KNOWN"; gene_name "Elp3"; transcript_type "protein_coding"; transcript_status "KNOWN"; transcript_name "Elp3-201"; exon_number "14"; exon_id "ENSMUSE00000123073.1"; talon_gene "41956"; talon_transcript "108368"; talon_exon "559515"; ccdsid "CCDS56965.1"; exon_status "KNOWN"; level "2"; protein_id "ENSMUSP00000153462.1"; source "HAVANA"; tag "appris_principal_1";
chr14	HAVANA	exon	65530449	65531600	.	-	.	gene_id "ENSMUSG00000022031.6"; transcript_id "ENSMUST00000022609.6"; gene_type "protein_coding"; gene_status "KNOWN"; gene_name "Elp3"; transcript_type "protein_coding"; transcript_status "KNOWN"; transcript_name "Elp3-201"; exon_number "15"; exon_id "ENSMUSE00000336967.6"; talon_gene "41956"; talon_transcript "108368"; talon_exon "559517"; ccdsid "CCDS56965.1"; exon_status "KNOWN"; level "2"; protein_id "ENSMUSP00000153462.1"; source "HAVANA"; tag "appris_principal_1";
chr14	TALON	transcript	65530449	65563378	.	-	.	gene_id "ENSMUSG00000022031.6"; transcript_id "ENCODEMT000434153"; gene_name "Elp3"; gene_status "KNOWN"; gene_type "protein_coding"; transcript_status "NOVEL"; transcript_name "ENCODEMT000434153"; talon_gene "41956"; talon_transcript "434153"; ISM-suffix_to_IDs "108367,108368"; ISM-suffix_transcript "TRUE"; ISM_to_IDs "108367,108368"; ISM_transcript "TRUE";
chr14	HAVANA	exon	65563252	65563378	.	-	.	gene_id "ENSMUSG00000022031.6"; transcript_id "ENCODEMT000434153"; gene_type "protein_coding"; gene_status "KNOWN"; gene_name "Elp3"; transcript_status "NOVEL"; transcript_name "ENCODEMT000434153"; exon_number "1"; exon_id "ENSMUSE00000349958.1"; talon_gene "41956"; talon_transcript "434153"; talon_exon "559505"; ccdsid "CCDS56965.1"; exon_status "KNOWN"; level "2"; protein_id "ENSMUSP00000153462.1"; source "HAVANA"; tag "appris_principal_1";
chr14	HAVANA	exon	65560121	65560314	.	-	.	gene_id "ENSMUSG00000022031.6"; transcript_id "ENCODEMT000434153"; gene_type "protein_coding"; gene_status "KNOWN"; gene_name "Elp3"; transcript_status "NOVEL"; transcript_name "ENCODEMT000434153"; exon_number "2"; exon_id "ENSMUSE00000270065.1"; talon_gene "41956"; talon_transcript "434153"; talon_exon "559507"; ccdsid "CCDS56965.1"; exon_status "KNOWN"; level "2"; protein_id "ENSMUSP00000153462.1"; source "HAVANA"; tag "appris_principal_1";
chr14	HAVANA	exon	65551385	65551475	.	-	.	gene_id "ENSMUSG00000022031.6"; transcript_id "ENCODEMT000434153"; gene_type "protein_coding"; gene_status "KNOWN"; gene_name "Elp3"; transcript_status "NOVEL"; transcript_name "ENCODEMT000434153"; exon_number "3"; exon_id "ENSMUSE00000270055.1"; talon_gene "41956"; talon_transcript "434153"; talon_exon "559509"; ccdsid "CCDS56965.1"; exon_status "KNOWN"; level "2"; protein_id "ENSMUSP00000153462.1"; source "HAVANA"; tag "appris_principal_1";
chr14	HAVANA	exon	65549420	65549485	.	-	.	gene_id "ENSMUSG00000022031.6"; transcript_id "ENCODEMT000434153"; gene_type "protein_coding"; gene_status "KNOWN"; gene_name "Elp3"; transcript_status "NOVEL"; transcript_name "ENCODEMT000434153"; exon_number "4"; exon_id "ENSMUSE00000123066.1"; talon_gene "41956"; talon_transcript "434153"; talon_exon "559511"; ccdsid "CCDS56965.1"; exon_status "KNOWN"; level "2"; protein_id "ENSMUSP00000153462.1"; source "HAVANA"; tag "appris_principal_1";
chr14	HAVANA	exon	65547866	65548093	.	-	.	gene_id "ENSMUSG00000022031.6"; transcript_id "ENCODEMT000434153"; gene_type "protein_coding"; gene_status "KNOWN"; gene_name "Elp3"; transcript_status "NOVEL"; transcript_name "ENCODEMT000434153"; exon_number "5"; exon_id "ENSMUSE00000123065.1"; talon_gene "41956"; talon_transcript "434153"; talon_exon "559513"; ccdsid "CCDS56965.1"; exon_status "KNOWN"; level "2"; protein_id "ENSMUSP00000153462.1"; source "HAVANA"; tag "appris_principal_1";
chr14	HAVANA	exon	65547134	65547215	.	-	.	gene_id "ENSMUSG00000022031.6"; transcript_id "ENCODEMT000434153"; gene_type "protein_coding"; gene_status "KNOWN"; gene_name "Elp3"; transcript_status "NOVEL"; transcript_name "ENCODEMT000434153"; exon_number "6"; exon_id "ENSMUSE00000123073.1"; talon_gene "41956"; talon_transcript "434153"; talon_exon "559515"; ccdsid "CCDS56965.1"; exon_status "KNOWN"; level "2"; protein_id "ENSMUSP00000153462.1"; source "HAVANA"; tag "appris_principal_1";
chr14	HAVANA	exon	65530449	65531600	.	-	.	gene_id "ENSMUSG00000022031.6"; transcript_id "ENCODEMT000434153"; gene_type "protein_coding"; gene_status "KNOWN"; gene_name "Elp3"; transcript_status "NOVEL"; transcript_name "ENCODEMT000434153"; exon_number "7"; exon_id "ENSMUSE00000336967.6"; talon_gene "41956"; talon_transcript "434153"; talon_exon "559517"; ccdsid "CCDS56965.1"; exon_status "KNOWN"; level "2"; protein_id "ENSMUSP00000153462.1"; source "HAVANA"; tag "appris_principal_1";
chr14	HAVANA	gene	65666403	65764826	.	+	.	gene_id "ENSMUSG00000022032.14"; gene_name "Scara5"; gene_status "KNOWN"; gene_type "protein_coding"; talon_gene "41958"; havana_gene "OTTMUSG00000027832.1"; level "2";
chr14	HAVANA	transcript	65666403	65764826	.	+	.	gene_id "ENSMUSG00000022032.14"; transcript_id "ENSMUST00000022610.14"; gene_name "Scara5"; gene_status "KNOWN"; gene_type "protein_coding"; transcript_type "protein_coding"; transcript_status "KNOWN"; transcript_name "Scara5-201"; talon_gene "41958"; talon_transcript "108372"; ccdsid "CCDS27214.1"; havana_transcript "OTTMUST00000068917.1"; level "2"; protein_id "ENSMUSP00000022610.8"; source "HAVANA"; tag "CCDS"; transcript_support_level "1";
chr14	HAVANA	exon	65666403	65666746	.	+	.	gene_id "ENSMUSG00000022032.14"; transcript_id "ENSMUST00000022610.14"; gene_type "protein_coding"; gene_status "KNOWN"; gene_name "Scara5"; transcript_type "protein_coding"; transcript_status "KNOWN"; transcript_name "Scara5-201"; exon_number "1"; exon_id "ENSMUSE00000614572.3"; talon_gene "41958"; talon_transcript "108372"; talon_exon "559566"; ccdsid "CCDS27214.1"; exon_status "KNOWN"; level "2"; protein_id "ENSMUSP00000022610.8"; source "HAVANA"; tag "CCDS";
chr14	HAVANA	exon	65670557	65670674	.	+	.	gene_id "ENSMUSG00000022032.14"; transcript_id "ENSMUST00000022610.14"; gene_type "protein_coding"; gene_status "KNOWN"; gene_name "Scara5"; transcript_type "protein_coding"; transcript_status "KNOWN"; transcript_name "Scara5-201"; exon_number "2"; exon_id "ENSMUSE00000686884.1"; talon_gene "41958"; talon_transcript "108372"; talon_exon "559568"; ccdsid "CCDS27214.1"; exon_status "KNOWN"; level "2"; protein_id "ENSMUSP00000022610.8"; source "HAVANA"; tag "CCDS";
chr14	HAVANA	exon	65689768	65689896	.	+	.	gene_id "ENSMUSG00000022032.14"; transcript_id "ENSMUST00000022610.14"; gene_type "protein_coding"; gene_status "KNOWN"; gene_name "Scara5"; transcript_type "protein_coding"; transcript_status "KNOWN"; transcript_name "Scara5-201"; exon_number "3"; exon_id "ENSMUSE00001266792.1"; talon_gene "41958"; talon_transcript "108372"; talon_exon "559570"; ccdsid "CCDS27214.1"; exon_status "KNOWN"; level "2"; protein_id "ENSMUSP00000022610.8"; source "HAVANA"; tag "CCDS";
chr14	HAVANA	exon	65730521	65731195	.	+	.	gene_id "ENSMUSG00000022032.14"; transcript_id "ENSMUST00000022610.14"; gene_type "protein_coding"; gene_status "KNOWN"; gene_name "Scara5"; transcript_type "protein_coding"; transcript_status "KNOWN"; transcript_name "Scara5-201"; exon_number "4"; exon_id "ENSMUSE00001214404.1"; talon_gene "41958"; talon_transcript "108372"; talon_exon "559572"; ccdsid "CCDS27214.1"; exon_status "KNOWN"; level "2"; protein_id "ENSMUSP00000022610.8"; source "HAVANA"; tag "CCDS";
chr14	HAVANA	exon	65738424	65738504	.	+	.	gene_id "ENSMUSG00000022032.14"; transcript_id "ENSMUST00000022610.14"; gene_type "protein_coding"; gene_status "KNOWN"; gene_name "Scara5"; transcript_type "protein_coding"; transcript_status "KNOWN"; transcript_name "Scara5-201"; exon_number "5"; exon_id "ENSMUSE00001215188.1"; talon_gene "41958"; talon_transcript "108372"; talon_exon "559574"; ccdsid "CCDS27214.1"; exon_status "KNOWN"; level "2"; protein_id "ENSMUSP00000022610.8"; source "HAVANA"; tag "CCDS";
chr14	HAVANA	exon	65740290	65740388	.	+	.	gene_id "ENSMUSG00000022032.14"; transcript_id "ENSMUST00000022610.14"; gene_type "protein_coding"; gene_status "KNOWN"; gene_name "Scara5"; transcript_type "protein_coding"; transcript_status "KNOWN"; transcript_name "Scara5-201"; exon_number "6"; exon_id "ENSMUSE00001292863.1"; talon_gene "41958"; talon_transcript "108372"; talon_exon "559576"; ccdsid "CCDS27214.1"; exon_status "KNOWN"; level "2"; protein_id "ENSMUSP00000022610.8"; source "HAVANA"; tag "CCDS";
chr14	HAVANA	exon	65742132	65742179	.	+	.	gene_id "ENSMUSG00000022032.14"; transcript_id "ENSMUST00000022610.14"; gene_type "protein_coding"; gene_status "KNOWN"; gene_name "Scara5"; transcript_type "protein_coding"; transcript_status "KNOWN"; transcript_name "Scara5-201"; exon_number "7"; exon_id "ENSMUSE00001291183.1"; talon_gene "41958"; talon_transcript "108372"; talon_exon "559578"; ccdsid "CCDS27214.1"; exon_status "KNOWN"; level "2"; protein_id "ENSMUSP00000022610.8"; source "HAVANA"; tag "CCDS";
chr14	HAVANA	exon	65759585	65759779	.	+	.	gene_id "ENSMUSG00000022032.14"; transcript_id "ENSMUST00000022610.14"; gene_type "protein_coding"; gene_status "KNOWN"; gene_name "Scara5"; transcript_type "protein_coding"; transcript_status "KNOWN"; transcript_name "Scara5-201"; exon_number "8"; exon_id "ENSMUSE00000378726.1"; talon_gene "41958"; talon_transcript "108372"; talon_exon "559580"; ccdsid "CCDS27214.1"; exon_status "KNOWN"; level "2"; protein_id "ENSMUSP00000022610.8"; source "HAVANA"; tag "CCDS";
chr14	HAVANA	exon	65762722	65764826	.	+	.	gene_id "ENSMUSG00000022032.14"; transcript_id "ENSMUST00000022610.14"; gene_type "protein_coding"; gene_status "KNOWN"; gene_name "Scara5"; transcript_type "protein_coding"; transcript_status "KNOWN"; transcript_name "Scara5-201"; exon_number "9"; exon_id "ENSMUSE00000338224.8"; talon_gene "41958"; talon_transcript "108372"; talon_exon "559582"; ccdsid "CCDS27214.1"; exon_status "KNOWN"; level "2"; protein_id "ENSMUSP00000022610.8"; source "HAVANA"; tag "CCDS";
chr14	HAVANA	gene	65805837	65817822	.	+	.	gene_id "ENSMUSG00000022033.9"; gene_name "Pbk"; gene_status "KNOWN"; gene_type "protein_coding"; talon_gene "41959"; havana_gene "OTTMUSG00000027681.3"; level "2";
chr14	HAVANA	transcript	65805837	65817822	.	+	.	gene_id "ENSMUSG00000022033.9"; transcript_id "ENSMUST00000022612.9"; gene_name "Pbk"; gene_status "KNOWN"; gene_type "protein_coding"; transcript_type "protein_coding"; transcript_status "KNOWN"; transcript_name "Pbk-201"; talon_gene "41959"; talon_transcript "108375"; ccdsid "CCDS27215.1"; havana_transcript "OTTMUST00000068488.1"; level "2"; protein_id "ENSMUSP00000022612.3"; source "HAVANA"; tag "CCDS"; transcript_support_level "1";
chr14	HAVANA	exon	65805837	65806134	.	+	.	gene_id "ENSMUSG00000022033.9"; transcript_id "ENSMUST00000022612.9"; gene_type "protein_coding"; gene_status "KNOWN"; gene_name "Pbk"; transcript_type "protein_coding"; transcript_status "KNOWN"; transcript_name "Pbk-201"; exon_number "1"; exon_id "ENSMUSE00000733973.1"; talon_gene "41959"; talon_transcript "108375"; talon_exon "559591"; ccdsid "CCDS27215.1"; exon_status "KNOWN"; level "2"; protein_id "ENSMUSP00000022612.3"; source "HAVANA"; tag "CCDS";
chr14	HAVANA	exon	65809215	65809289	.	+	.	gene_id "ENSMUSG00000022033.9"; transcript_id "ENSMUST00000022612.9"; gene_type "protein_coding"; gene_status "KNOWN"; gene_name "Pbk"; transcript_type "protein_coding"; transcript_status "KNOWN"; transcript_name "Pbk-201"; exon_number "2"; exon_id "ENSMUSE00001267484.1"; talon_gene "41959"; talon_transcript "108375"; talon_exon "559593"; ccdsid "CCDS27215.1"; exon_status "KNOWN"; level "2"; protein_id "ENSMUSP00000022612.3"; source "HAVANA"; tag "CCDS";
chr14	HAVANA	exon	65811931	65812024	.	+	.	gene_id "ENSMUSG00000022033.9"; transcript_id "ENSMUST00000022612.9"; gene_type "protein_coding"; gene_status "KNOWN"; gene_name "Pbk"; transcript_type "protein_coding"; transcript_status "KNOWN"; transcript_name "Pbk-201"; exon_number "3"; exon_id "ENSMUSE00000123087.1"; talon_gene "41959"; talon_transcript "108375"; talon_exon "559595"; ccdsid "CCDS27215.1"; exon_status "KNOWN"; level "2"; protein_id "ENSMUSP00000022612.3"; source "HAVANA"; tag "CCDS";
chr14	HAVANA	exon	65812966	65813108	.	+	.	gene_id "ENSMUSG00000022033.9"; transcript_id "ENSMUST00000022612.9"; gene_type "protein_coding"; gene_status "KNOWN"; gene_name "Pbk"; transcript_type "protein_coding"; transcript_status "KNOWN"; transcript_name "Pbk-201"; exon_number "4"; exon_id "ENSMUSE00001285024.1"; talon_gene "41959"; talon_transcript "108375"; talon_exon "559597"; ccdsid "CCDS27215.1"; exon_status "KNOWN"; level "2"; protein_id "ENSMUSP00000022612.3"; source "HAVANA"; tag "CCDS";
chr14	HAVANA	exon	65813807	65813976	.	+	.	gene_id "ENSMUSG00000022033.9"; transcript_id "ENSMUST00000022612.9"; gene_type "protein_coding"; gene_status "KNOWN"; gene_name "Pbk"; transcript_type "protein_coding"; transcript_status "KNOWN"; transcript_name "Pbk-201"; exon_number "5"; exon_id "ENSMUSE00000123091.1"; talon_gene "41959"; talon_transcript "108375"; talon_exon "559599"; ccdsid "CCDS27215.1"; exon_status "KNOWN"; level "2"; protein_id "ENSMUSP00000022612.3"; source "HAVANA"; tag "CCDS";
chr14	HAVANA	exon	65815172	65815301	.	+	.	gene_id "ENSMUSG00000022033.9"; transcript_id "ENSMUST00000022612.9"; gene_type "protein_coding"; gene_status "KNOWN"; gene_name "Pbk"; transcript_type "protein_coding"; transcript_status "KNOWN"; transcript_name "Pbk-201"; exon_number "6"; exon_id "ENSMUSE00000123085.1"; talon_gene "41959"; talon_transcript "108375"; talon_exon "559601"; ccdsid "CCDS27215.1"; exon_status "KNOWN"; level "2"; protein_id "ENSMUSP00000022612.3"; source "HAVANA"; tag "CCDS";
chr14	HAVANA	exon	65816600	65816776	.	+	.	gene_id "ENSMUSG00000022033.9"; transcript_id "ENSMUST00000022612.9"; gene_type "protein_coding"; gene_status "KNOWN"; gene_name "Pbk"; transcript_type "protein_coding"; transcript_status "KNOWN"; transcript_name "Pbk-201"; exon_number "7"; exon_id "ENSMUSE00000472335.1"; talon_gene "41959"; talon_transcript "108375"; talon_exon "559603"; ccdsid "CCDS27215.1"; exon_status "KNOWN"; level "2"; protein_id "ENSMUSP00000022612.3"; source "HAVANA"; tag "CCDS";
chr14	HAVANA	exon	65817190	65817822	.	+	.	gene_id "ENSMUSG00000022033.9"; transcript_id "ENSMUST00000022612.9"; gene_type "protein_coding"; gene_status "KNOWN"; gene_name "Pbk"; transcript_type "protein_coding"; transcript_status "KNOWN"; transcript_name "Pbk-201"; exon_number "8"; exon_id "ENSMUSE00000401419.4"; talon_gene "41959"; talon_transcript "108375"; talon_exon "559605"; ccdsid "CCDS27215.1"; exon_status "KNOWN"; level "2"; protein_id "ENSMUSP00000022612.3"; source "HAVANA"; tag "CCDS";
chr14	HAVANA	gene	65819038	65833994	.	-	.	gene_id "ENSMUSG00000022034.10"; gene_name "Esco2"; gene_status "KNOWN"; gene_type "protein_coding"; talon_gene "41960"; havana_gene "OTTMUSG00000024476.2"; level "2";
chr14	HAVANA	transcript	65819038	65833994	.	-	.	gene_id "ENSMUSG00000022034.10"; transcript_id "ENSMUST00000022613.9"; gene_name "Esco2"; gene_status "KNOWN"; gene_type "protein_coding"; transcript_type "protein_coding"; transcript_status "KNOWN"; transcript_name "Esco2-201"; talon_gene "41960"; talon_transcript "108378"; ccdsid "CCDS27216.1"; havana_transcript "OTTMUST00000060038.1"; level "2"; protein_id "ENSMUSP00000022613.9"; source "HAVANA"; tag "CCDS"; transcript_support_level "1";
chr14	HAVANA	exon	65833802	65833994	.	-	.	gene_id "ENSMUSG00000022034.10"; transcript_id "ENSMUST00000022613.9"; gene_type "protein_coding"; gene_status "KNOWN"; gene_name "Esco2"; transcript_type "protein_coding"; transcript_status "KNOWN"; transcript_name "Esco2-201"; exon_number "1"; exon_id "ENSMUSE00000378889.7"; talon_gene "41960"; talon_transcript "108378"; talon_exon "559611"; ccdsid "CCDS27216.1"; exon_status "KNOWN"; level "2"; protein_id "ENSMUSP00000022613.9"; source "HAVANA"; tag "CCDS";
chr14	HAVANA	exon	65832664	65832741	.	-	.	gene_id "ENSMUSG00000022034.10"; transcript_id "ENSMUST00000022613.9"; gene_type "protein_coding"; gene_status "KNOWN"; gene_name "Esco2"; transcript_type "protein_coding"; transcript_status "KNOWN"; transcript_name "Esco2-201"; exon_number "2"; exon_id "ENSMUSE00000363012.1"; talon_gene "41960"; talon_transcript "108378"; talon_exon "559613"; ccdsid "CCDS27216.1"; exon_status "KNOWN"; level "2"; protein_id "ENSMUSP00000022613.9"; source "HAVANA"; tag "CCDS";
chr14	HAVANA	exon	65831005	65831794	.	-	.	gene_id "ENSMUSG00000022034.10"; transcript_id "ENSMUST00000022613.9"; gene_type "protein_coding"; gene_status "KNOWN"; gene_name "Esco2"; transcript_type "protein_coding"; transcript_status "KNOWN"; transcript_name "Esco2-201"; exon_number "3"; exon_id "ENSMUSE00000413700.1"; talon_gene "41960"; talon_transcript "108378"; talon_exon "559615"; ccdsid "CCDS27216.1"; exon_status "KNOWN"; level "2"; protein_id "ENSMUSP00000022613.9"; source "HAVANA"; tag "CCDS";
chr14	HAVANA	exon	65829662	65829752	.	-	.	gene_id "ENSMUSG00000022034.10"; transcript_id "ENSMUST00000022613.9"; gene_type "protein_coding"; gene_status "KNOWN"; gene_name "Esco2"; transcript_type "protein_coding"; transcript_status "KNOWN"; transcript_name "Esco2-201"; exon_number "4"; exon_id "ENSMUSE00000398714.1"; talon_gene "41960"; talon_transcript "108378"; talon_exon "559617"; ccdsid "CCDS27216.1"; exon_status "KNOWN"; level "2"; protein_id "ENSMUSP00000022613.9"; source "HAVANA"; tag "CCDS";
chr14	HAVANA	exon	65828469	65828523	.	-	.	gene_id "ENSMUSG00000022034.10"; transcript_id "ENSMUST00000022613.9"; gene_type "protein_coding"; gene_status "KNOWN"; gene_name "Esco2"; transcript_type "protein_coding"; transcript_status "KNOWN"; transcript_name "Esco2-201"; exon_number "5"; exon_id "ENSMUSE00000363910.1"; talon_gene "41960"; talon_transcript "108378"; talon_exon "559619"; ccdsid "CCDS27216.1"; exon_status "KNOWN"; level "2"; protein_id "ENSMUSP00000022613.9"; source "HAVANA"; tag "CCDS";
chr14	HAVANA	exon	65827168	65827288	.	-	.	gene_id "ENSMUSG00000022034.10"; transcript_id "ENSMUST00000022613.9"; gene_type "protein_coding"; gene_status "KNOWN"; gene_name "Esco2"; transcript_type "protein_coding"; transcript_status "KNOWN"; transcript_name "Esco2-201"; exon_number "6"; exon_id "ENSMUSE00000412056.1"; talon_gene "41960"; talon_transcript "108378"; talon_exon "559621"; ccdsid "CCDS27216.1"; exon_status "KNOWN"; level "2"; protein_id "ENSMUSP00000022613.9"; source "HAVANA"; tag "CCDS";
chr14	HAVANA	exon	65826480	65826611	.	-	.	gene_id "ENSMUSG00000022034.10"; transcript_id "ENSMUST00000022613.9"; gene_type "protein_coding"; gene_status "KNOWN"; gene_name "Esco2"; transcript_type "protein_coding"; transcript_status "KNOWN"; transcript_name "Esco2-201"; exon_number "7"; exon_id "ENSMUSE00000123093.1"; talon_gene "41960"; talon_transcript "108378"; talon_exon "559623"; ccdsid "CCDS27216.1"; exon_status "KNOWN"; level "2"; protein_id "ENSMUSP00000022613.9"; source "HAVANA"; tag "CCDS";
chr14	HAVANA	exon	65824846	65824935	.	-	.	gene_id "ENSMUSG00000022034.10"; transcript_id "ENSMUST00000022613.9"; gene_type "protein_coding"; gene_status "KNOWN"; gene_name "Esco2"; transcript_type "protein_coding"; transcript_status "KNOWN"; transcript_name "Esco2-201"; exon_number "8"; exon_id "ENSMUSE00000123092.1"; talon_gene "41960"; talon_transcript "108378"; talon_exon "559625"; ccdsid "CCDS27216.1"; exon_status "KNOWN"; level "2"; protein_id "ENSMUSP00000022613.9"; source "HAVANA"; tag "CCDS";
chr14	HAVANA	exon	65824118	65824258	.	-	.	gene_id "ENSMUSG00000022034.10"; transcript_id "ENSMUST00000022613.9"; gene_type "protein_coding"; gene_status "KNOWN"; gene_name "Esco2"; transcript_type "protein_coding"; transcript_status "KNOWN"; transcript_name "Esco2-201"; exon_number "9"; exon_id "ENSMUSE00000123096.1"; talon_gene "41960"; talon_transcript "108378"; talon_exon "559627"; ccdsid "CCDS27216.1"; exon_status "KNOWN"; level "2"; protein_id "ENSMUSP00000022613.9"; source "HAVANA"; tag "CCDS";
chr14	HAVANA	exon	65821581	65821741	.	-	.	gene_id "ENSMUSG00000022034.10"; transcript_id "ENSMUST00000022613.9"; gene_type "protein_coding"; gene_status "KNOWN"; gene_name "Esco2"; transcript_type "protein_coding"; transcript_status "KNOWN"; transcript_name "Esco2-201"; exon_number "10"; exon_id "ENSMUSE00000123095.1"; talon_gene "41960"; talon_transcript "108378"; talon_exon "559629"; ccdsid "CCDS27216.1"; exon_status "KNOWN"; level "2"; protein_id "ENSMUSP00000022613.9"; source "HAVANA"; tag "CCDS";
chr14	HAVANA	exon	65819038	65820098	.	-	.	gene_id "ENSMUSG00000022034.10"; transcript_id "ENSMUST00000022613.9"; gene_type "protein_coding"; gene_status "KNOWN"; gene_name "Esco2"; transcript_type "protein_coding"; transcript_status "KNOWN"; transcript_name "Esco2-201"; exon_number "11"; exon_id "ENSMUSE00000380683.8"; talon_gene "41960"; talon_transcript "108378"; talon_exon "559631"; ccdsid "CCDS27216.1"; exon_status "KNOWN"; level "2"; protein_id "ENSMUSP00000022613.9"; source "HAVANA"; tag "CCDS";
chr14	HAVANA	gene	65837302	65866607	.	+	.	gene_id "ENSMUSG00000022035.6"; gene_name "Ccdc25"; gene_status "KNOWN"; gene_type "protein_coding"; talon_gene "41961"; havana_gene "OTTMUSG00000068853.1"; level "2";
chr14	HAVANA	transcript	65837302	65866607	.	+	.	gene_id "ENSMUSG00000022035.6"; transcript_id "ENSMUST00000022614.6"; gene_name "Ccdc25"; gene_status "KNOWN"; gene_type "protein_coding"; transcript_type "protein_coding"; transcript_status "KNOWN"; transcript_name "Ccdc25-201"; talon_gene "41961"; talon_transcript "108383"; ccdsid "CCDS27217.1"; havana_transcript "OTTMUST00000166496.1"; level "2"; protein_id "ENSMUSP00000022614.5"; source "HAVANA"; tag "CCDS"; transcript_support_level "1";
chr14	HAVANA	exon	65837302	65837484	.	+	.	gene_id "ENSMUSG00000022035.6"; transcript_id "ENSMUST00000022614.6"; gene_type "protein_coding"; gene_status "KNOWN"; gene_name "Ccdc25"; transcript_type "protein_coding"; transcript_status "KNOWN"; transcript_name "Ccdc25-201"; exon_number "1"; exon_id "ENSMUSE00000408712.4"; talon_gene "41961"; talon_transcript "108383"; talon_exon "559640"; ccdsid "CCDS27217.1"; exon_status "KNOWN"; level "2"; protein_id "ENSMUSP00000022614.5"; source "HAVANA"; tag "CCDS";
chr14	HAVANA	exon	65840448	65840495	.	+	.	gene_id "ENSMUSG00000022035.6"; transcript_id "ENSMUST00000022614.6"; gene_type "protein_coding"; gene_status "KNOWN"; gene_name "Ccdc25"; transcript_type "protein_coding"; transcript_status "KNOWN"; transcript_name "Ccdc25-201"; exon_number "2"; exon_id "ENSMUSE00000331211.1"; talon_gene "41961"; talon_transcript "108383"; talon_exon "559642"; ccdsid "CCDS27217.1"; exon_status "KNOWN"; level "2"; protein_id "ENSMUSP00000022614.5"; source "HAVANA"; tag "CCDS";
chr14	HAVANA	exon	65846296	65846335	.	+	.	gene_id "ENSMUSG00000022035.6"; transcript_id "ENSMUST00000022614.6"; gene_type "protein_coding"; gene_status "KNOWN"; gene_name "Ccdc25"; transcript_type "protein_coding"; transcript_status "KNOWN"; transcript_name "Ccdc25-201"; exon_number "3"; exon_id "ENSMUSE00000452847.1"; talon_gene "41961"; talon_transcript "108383"; talon_exon "559644"; ccdsid "CCDS27217.1"; exon_status "KNOWN"; level "2"; protein_id "ENSMUSP00000022614.5"; source "HAVANA"; tag "CCDS";
chr14	HAVANA	exon	65851617	65851668	.	+	.	gene_id "ENSMUSG00000022035.6"; transcript_id "ENSMUST00000022614.6"; gene_type "protein_coding"; gene_status "KNOWN"; gene_name "Ccdc25"; transcript_type "protein_coding"; transcript_status "KNOWN"; transcript_name "Ccdc25-201"; exon_number "4"; exon_id "ENSMUSE00000379947.2"; talon_gene "41961"; talon_transcript "108383"; talon_exon "559646"; ccdsid "CCDS27217.1"; exon_status "KNOWN"; level "2"; protein_id "ENSMUSP00000022614.5"; source "HAVANA"; tag "CCDS";
chr14	HAVANA	exon	65854102	65854177	.	+	.	gene_id "ENSMUSG00000022035.6"; transcript_id "ENSMUST00000022614.6"; gene_type "protein_coding"; gene_status "KNOWN"; gene_name "Ccdc25"; transcript_type "protein_coding"; transcript_status "KNOWN"; transcript_name "Ccdc25-201"; exon_number "5"; exon_id "ENSMUSE00000123102.1"; talon_gene "41961"; talon_transcript "108383"; talon_exon "559648"; ccdsid "CCDS27217.1"; exon_status "KNOWN"; level "2"; protein_id "ENSMUSP00000022614.5"; source "HAVANA"; tag "CCDS";
chr14	HAVANA	exon	65856424	65856527	.	+	.	gene_id "ENSMUSG00000022035.6"; transcript_id "ENSMUST00000022614.6"; gene_type "protein_coding"; gene_status "KNOWN"; gene_name "Ccdc25"; transcript_type "protein_coding"; transcript_status "KNOWN"; transcript_name "Ccdc25-201"; exon_number "6"; exon_id "ENSMUSE00000123100.1"; talon_gene "41961"; talon_transcript "108383"; talon_exon "559650"; ccdsid "CCDS27217.1"; exon_status "KNOWN"; level "2"; protein_id "ENSMUSP00000022614.5"; source "HAVANA"; tag "CCDS";
chr14	HAVANA	exon	65856694	65856896	.	+	.	gene_id "ENSMUSG00000022035.6"; transcript_id "ENSMUST00000022614.6"; gene_type "protein_coding"; gene_status "KNOWN"; gene_name "Ccdc25"; transcript_type "protein_coding"; transcript_status "KNOWN"; transcript_name "Ccdc25-201"; exon_number "7"; exon_id "ENSMUSE00000390857.1"; talon_gene "41961"; talon_transcript "108383"; talon_exon "559652"; ccdsid "CCDS27217.1"; exon_status "KNOWN"; level "2"; protein_id "ENSMUSP00000022614.5"; source "HAVANA"; tag "CCDS";
chr14	HAVANA	exon	65860170	65860215	.	+	.	gene_id "ENSMUSG00000022035.6"; transcript_id "ENSMUST00000022614.6"; gene_type "protein_coding"; gene_status "KNOWN"; gene_name "Ccdc25"; transcript_type "protein_coding"; transcript_status "KNOWN"; transcript_name "Ccdc25-201"; exon_number "8"; exon_id "ENSMUSE00000332427.1"; talon_gene "41961"; talon_transcript "108383"; talon_exon "559654"; ccdsid "CCDS27217.1"; exon_status "KNOWN"; level "2"; protein_id "ENSMUSP00000022614.5"; source "HAVANA"; tag "CCDS";
chr14	HAVANA	exon	65865130	65866607	.	+	.	gene_id "ENSMUSG00000022035.6"; transcript_id "ENSMUST00000022614.6"; gene_type "protein_coding"; gene_status "KNOWN"; gene_name "Ccdc25"; transcript_type "protein_coding"; transcript_status "KNOWN"; transcript_name "Ccdc25-201"; exon_number "9"; exon_id "ENSMUSE00000452855.5"; talon_gene "41961"; talon_transcript "108383"; talon_exon "559656"; ccdsid "CCDS27217.1"; exon_status "KNOWN"; level "2"; protein_id "ENSMUSP00000022614.5"; source "HAVANA"; tag "CCDS";
chr14	HAVANA	gene	65919394	65953935	.	-	.	gene_id "ENSMUSG00000034463.4"; gene_name "Scara3"; gene_status "KNOWN"; gene_type "protein_coding"; talon_gene "41962"; havana_gene "OTTMUSG00000068854.1"; level "2";
chr14	HAVANA	transcript	65919394	65953935	.	-	.	gene_id "ENSMUSG00000034463.4"; transcript_id "ENSMUST00000042046.4"; gene_name "Scara3"; gene_status "KNOWN"; gene_type "protein_coding"; transcript_type "protein_coding"; transcript_status "KNOWN"; transcript_name "Scara3-201"; talon_gene "41962"; talon_transcript "108386"; ccdsid "CCDS49524.1"; havana_transcript "OTTMUST00000166499.1"; level "2"; protein_id "ENSMUSP00000046525.3"; source "HAVANA"; tag "CCDS"; transcript_support_level "1";
chr14	HAVANA	exon	65953496	65953935	.	-	.	gene_id "ENSMUSG00000034463.4"; transcript_id "ENSMUST00000042046.4"; gene_type "protein_coding"; gene_status "KNOWN"; gene_name "Scara3"; transcript_type "protein_coding"; transcript_status "KNOWN"; transcript_name "Scara3-201"; exon_number "1"; exon_id "ENSMUSE00000686818.2"; talon_gene "41962"; talon_transcript "108386"; talon_exon "559662"; ccdsid "CCDS49524.1"; exon_status "KNOWN"; level "2"; protein_id "ENSMUSP00000046525.3"; source "HAVANA"; tag "CCDS";
chr14	HAVANA	exon	65938211	65938309	.	-	.	gene_id "ENSMUSG00000034463.4"; transcript_id "ENSMUST00000042046.4"; gene_type "protein_coding"; gene_status "KNOWN"; gene_name "Scara3"; transcript_type "protein_coding"; transcript_status "KNOWN"; transcript_name "Scara3-201"; exon_number "2"; exon_id "ENSMUSE00000371923.3"; talon_gene "41962"; talon_transcript "108386"; talon_exon "559664"; ccdsid "CCDS49524.1"; exon_status "KNOWN"; level "2"; protein_id "ENSMUSP00000046525.3"; source "HAVANA"; tag "CCDS";
chr14	HAVANA	exon	65936363	65936482	.	-	.	gene_id "ENSMUSG00000034463.4"; transcript_id "ENSMUST00000042046.4"; gene_type "protein_coding"; gene_status "KNOWN"; gene_name "Scara3"; transcript_type "protein_coding"; transcript_status "KNOWN"; transcript_name "Scara3-201"; exon_number "3"; exon_id "ENSMUSE00000269607.1"; talon_gene "41962"; talon_transcript "108386"; talon_exon "559666"; ccdsid "CCDS49524.1"; exon_status "KNOWN"; level "2"; protein_id "ENSMUSP00000046525.3"; source "HAVANA"; tag "CCDS";
chr14	HAVANA	exon	65933104	65933202	.	-	.	gene_id "ENSMUSG00000034463.4"; transcript_id "ENSMUST00000042046.4"; gene_type "protein_coding"; gene_status "KNOWN"; gene_name "Scara3"; transcript_type "protein_coding"; transcript_status "KNOWN"; transcript_name "Scara3-201"; exon_number "4"; exon_id "ENSMUSE00000269598.1"; talon_gene "41962"; talon_transcript "108386"; talon_exon "559668"; ccdsid "CCDS49524.1"; exon_status "KNOWN"; level "2"; protein_id "ENSMUSP00000046525.3"; source "HAVANA"; tag "CCDS";
chr14	HAVANA	exon	65930798	65931841	.	-	.	gene_id "ENSMUSG00000034463.4"; transcript_id "ENSMUST00000042046.4"; gene_type "protein_coding"; gene_status "KNOWN"; gene_name "Scara3"; transcript_type "protein_coding"; transcript_status "KNOWN"; transcript_name "Scara3-201"; exon_number "5"; exon_id "ENSMUSE00000269591.1"; talon_gene "41962"; talon_transcript "108386"; talon_exon "559670"; ccdsid "CCDS49524.1"; exon_status "KNOWN"; level "2"; protein_id "ENSMUSP00000046525.3"; source "HAVANA"; tag "CCDS";
chr14	HAVANA	exon	65919394	65921188	.	-	.	gene_id "ENSMUSG00000034463.4"; transcript_id "ENSMUST00000042046.4"; gene_type "protein_coding"; gene_status "KNOWN"; gene_name "Scara3"; transcript_type "protein_coding"; transcript_status "KNOWN"; transcript_name "Scara3-201"; exon_number "6"; exon_id "ENSMUSE00000647894.3"; talon_gene "41962"; talon_transcript "108386"; talon_exon "559672"; ccdsid "CCDS49524.1"; exon_status "KNOWN"; level "2"; protein_id "ENSMUSP00000046525.3"; source "HAVANA"; tag "CCDS";
chr14	HAVANA	gene	65968483	65981547	.	+	.	gene_id "ENSMUSG00000022037.15"; gene_name "Clu"; gene_status "KNOWN"; gene_type "protein_coding"; talon_gene "41964"; havana_gene "OTTMUSG00000032654.7"; level "2";
chr14	HAVANA	transcript	65968483	65981547	.	+	.	gene_id "ENSMUSG00000022037.15"; transcript_id "ENSMUST00000022616.13"; gene_name "Clu"; gene_status "KNOWN"; gene_type "protein_coding"; transcript_type "protein_coding"; transcript_status "KNOWN"; transcript_name "Clu-201"; talon_gene "41964"; talon_transcript "108388"; ccdsid "CCDS36957.1"; havana_transcript "OTTMUST00000081231.3"; level "2"; protein_id "ENSMUSP00000022616.6"; source "HAVANA"; tag "CCDS"; transcript_support_level "1";
chr14	HAVANA	exon	65968483	65968688	.	+	.	gene_id "ENSMUSG00000022037.15"; transcript_id "ENSMUST00000022616.13"; gene_type "protein_coding"; gene_status "KNOWN"; gene_name "Clu"; transcript_type "protein_coding"; transcript_status "KNOWN"; transcript_name "Clu-201"; exon_number "1"; exon_id "ENSMUSE00000751342.1"; talon_gene "41964"; talon_transcript "108388"; talon_exon "559674"; ccdsid "CCDS36957.1"; exon_status "KNOWN"; level "2"; protein_id "ENSMUSP00000022616.6"; source "HAVANA"; tag "CCDS";
chr14	HAVANA	exon	65971732	65971852	.	+	.	gene_id "ENSMUSG00000022037.15"; transcript_id "ENSMUST00000022616.13"; gene_type "protein_coding"; gene_status "KNOWN"; gene_name "Clu"; transcript_type "protein_coding"; transcript_status "KNOWN"; transcript_name "Clu-201"; exon_number "2"; exon_id "ENSMUSE00001206274.1"; talon_gene "41964"; talon_transcript "108388"; talon_exon "559676"; ccdsid "CCDS36957.1"; exon_status "KNOWN"; level "2"; protein_id "ENSMUSP00000022616.6"; source "HAVANA"; tag "CCDS";
chr14	HAVANA	exon	65973325	65973473	.	+	.	gene_id "ENSMUSG00000022037.15"; transcript_id "ENSMUST00000022616.13"; gene_type "protein_coding"; gene_status "KNOWN"; gene_name "Clu"; transcript_type "protein_coding"; transcript_status "KNOWN"; transcript_name "Clu-201"; exon_number "3"; exon_id "ENSMUSE00001233196.1"; talon_gene "41964"; talon_transcript "108388"; talon_exon "559678"; ccdsid "CCDS36957.1"; exon_status "KNOWN"; level "2"; protein_id "ENSMUSP00000022616.6"; source "HAVANA"; tag "CCDS";
chr14	HAVANA	exon	65974843	65975013	.	+	.	gene_id "ENSMUSG00000022037.15"; transcript_id "ENSMUST00000022616.13"; gene_type "protein_coding"; gene_status "KNOWN"; gene_name "Clu"; transcript_type "protein_coding"; transcript_status "KNOWN"; transcript_name "Clu-201"; exon_number "4"; exon_id "ENSMUSE00001272117.1"; talon_gene "41964"; talon_transcript "108388"; talon_exon "559680"; ccdsid "CCDS36957.1"; exon_status "KNOWN"; level "2"; protein_id "ENSMUSP00000022616.6"; source "HAVANA"; tag "CCDS";
chr14	HAVANA	exon	65975581	65975992	.	+	.	gene_id "ENSMUSG00000022037.15"; transcript_id "ENSMUST00000022616.13"; gene_type "protein_coding"; gene_status "KNOWN"; gene_name "Clu"; transcript_type "protein_coding"; transcript_status "KNOWN"; transcript_name "Clu-201"; exon_number "5"; exon_id "ENSMUSE00000497161.1"; talon_gene "41964"; talon_transcript "108388"; talon_exon "559682"; ccdsid "CCDS36957.1"; exon_status "KNOWN"; level "2"; protein_id "ENSMUSP00000022616.6"; source "HAVANA"; tag "CCDS";
chr14	HAVANA	exon	65976906	65977010	.	+	.	gene_id "ENSMUSG00000022037.15"; transcript_id "ENSMUST00000022616.13"; gene_type "protein_coding"; gene_status "KNOWN"; gene_name "Clu"; transcript_type "protein_coding"; transcript_status "KNOWN"; transcript_name "Clu-201"; exon_number "6"; exon_id "ENSMUSE00000123109.1"; talon_gene "41964"; talon_transcript "108388"; talon_exon "559684"; ccdsid "CCDS36957.1"; exon_status "KNOWN"; level "2"; protein_id "ENSMUSP00000022616.6"; source "HAVANA"; tag "CCDS";
chr14	HAVANA	exon	65979651	65979880	.	+	.	gene_id "ENSMUSG00000022037.15"; transcript_id "ENSMUST00000022616.13"; gene_type "protein_coding"; gene_status "KNOWN"; gene_name "Clu"; transcript_type "protein_coding"; transcript_status "KNOWN"; transcript_name "Clu-201"; exon_number "7"; exon_id "ENSMUSE00000123110.1"; talon_gene "41964"; talon_transcript "108388"; talon_exon "559686"; ccdsid "CCDS36957.1"; exon_status "KNOWN"; level "2"; protein_id "ENSMUSP00000022616.6"; source "HAVANA"; tag "CCDS";
chr14	HAVANA	exon	65980854	65981029	.	+	.	gene_id "ENSMUSG00000022037.15"; transcript_id "ENSMUST00000022616.13"; gene_type "protein_coding"; gene_status "KNOWN"; gene_name "Clu"; transcript_type "protein_coding"; transcript_status "KNOWN"; transcript_name "Clu-201"; exon_number "8"; exon_id "ENSMUSE00000269459.3"; talon_gene "41964"; talon_transcript "108388"; talon_exon "559688"; ccdsid "CCDS36957.1"; exon_status "KNOWN"; level "2"; protein_id "ENSMUSP00000022616.6"; source "HAVANA"; tag "CCDS";
chr14	HAVANA	exon	65981308	65981547	.	+	.	gene_id "ENSMUSG00000022037.15"; transcript_id "ENSMUST00000022616.13"; gene_type "protein_coding"; gene_status "KNOWN"; gene_name "Clu"; transcript_type "protein_coding"; transcript_status "KNOWN"; transcript_name "Clu-201"; exon_number "9"; exon_id "ENSMUSE00000686806.4"; talon_gene "41964"; talon_transcript "108388"; talon_exon "559690"; ccdsid "CCDS36957.1"; exon_status "KNOWN"; level "2"; protein_id "ENSMUSP00000022616.6"; source "HAVANA"; tag "CCDS";
chr14	TALON	transcript	65968483	65981547	.	+	.	gene_id "ENSMUSG00000022037.15"; transcript_id "ENCODEMT000435818"; gene_name "Clu"; gene_status "KNOWN"; gene_type "protein_coding"; transcript_status "NOVEL"; transcript_name "ENCODEMT000435818"; talon_gene "41964"; talon_transcript "435818"; NIC_transcript "TRUE";
chr14	HAVANA	exon	65968483	65968688	.	+	.	gene_id "ENSMUSG00000022037.15"; transcript_id "ENCODEMT000435818"; gene_type "protein_coding"; gene_status "KNOWN"; gene_name "Clu"; transcript_status "NOVEL"; transcript_name "ENCODEMT000435818"; exon_number "1"; exon_id "ENSMUSE00000751342.1"; talon_gene "41964"; talon_transcript "435818"; talon_exon "559674"; ccdsid "CCDS36957.1"; exon_status "KNOWN"; level "2"; protein_id "ENSMUSP00000022616.6"; source "HAVANA"; tag "CCDS";
chr14	HAVANA	exon	65971732	65971856	.	+	.	gene_id "ENSMUSG00000022037.15"; transcript_id "ENCODEMT000435818"; gene_type "protein_coding"; gene_status "KNOWN"; gene_name "Clu"; transcript_status "NOVEL"; transcript_name "ENCODEMT000435818"; exon_number "2"; exon_id "ENSMUSE00000765662.1"; talon_gene "41964"; talon_transcript "435818"; talon_exon "559692"; exon_status "KNOWN"; level "2"; protein_id "ENSMUSP00000121056.1"; source "HAVANA";
chr14	HAVANA	exon	65973325	65973473	.	+	.	gene_id "ENSMUSG00000022037.15"; transcript_id "ENCODEMT000435818"; gene_type "protein_coding"; gene_status "KNOWN"; gene_name "Clu"; transcript_status "NOVEL"; transcript_name "ENCODEMT000435818"; exon_number "3"; exon_id "ENSMUSE00001233196.1"; talon_gene "41964"; talon_transcript "435818"; talon_exon "559678"; ccdsid "CCDS36957.1"; exon_status "KNOWN"; level "2"; protein_id "ENSMUSP00000022616.6"; source "HAVANA"; tag "CCDS";
chr14	HAVANA	exon	65974843	65975013	.	+	.	gene_id "ENSMUSG00000022037.15"; transcript_id "ENCODEMT000435818"; gene_type "protein_coding"; gene_status "KNOWN"; gene_name "Clu"; transcript_status "NOVEL"; transcript_name "ENCODEMT000435818"; exon_number "4"; exon_id "ENSMUSE00001272117.1"; talon_gene "41964"; talon_transcript "435818"; talon_exon "559680"; ccdsid "CCDS36957.1"; exon_status "KNOWN"; level "2"; protein_id "ENSMUSP00000022616.6"; source "HAVANA"; tag "CCDS";
chr14	HAVANA	exon	65975581	65975992	.	+	.	gene_id "ENSMUSG00000022037.15"; transcript_id "ENCODEMT000435818"; gene_type "protein_coding"; gene_status "KNOWN"; gene_name "Clu"; transcript_status "NOVEL"; transcript_name "ENCODEMT000435818"; exon_number "5"; exon_id "ENSMUSE00000497161.1"; talon_gene "41964"; talon_transcript "435818"; talon_exon "559682"; ccdsid "CCDS36957.1"; exon_status "KNOWN"; level "2"; protein_id "ENSMUSP00000022616.6"; source "HAVANA"; tag "CCDS";
chr14	HAVANA	exon	65976906	65977010	.	+	.	gene_id "ENSMUSG00000022037.15"; transcript_id "ENCODEMT000435818"; gene_type "protein_coding"; gene_status "KNOWN"; gene_name "Clu"; transcript_status "NOVEL"; transcript_name "ENCODEMT000435818"; exon_number "6"; exon_id "ENSMUSE00000123109.1"; talon_gene "41964"; talon_transcript "435818"; talon_exon "559684"; ccdsid "CCDS36957.1"; exon_status "KNOWN"; level "2"; protein_id "ENSMUSP00000022616.6"; source "HAVANA"; tag "CCDS";
chr14	HAVANA	exon	65979651	65979880	.	+	.	gene_id "ENSMUSG00000022037.15"; transcript_id "ENCODEMT000435818"; gene_type "protein_coding"; gene_status "KNOWN"; gene_name "Clu"; transcript_status "NOVEL"; transcript_name "ENCODEMT000435818"; exon_number "7"; exon_id "ENSMUSE00000123110.1"; talon_gene "41964"; talon_transcript "435818"; talon_exon "559686"; ccdsid "CCDS36957.1"; exon_status "KNOWN"; level "2"; protein_id "ENSMUSP00000022616.6"; source "HAVANA"; tag "CCDS";
chr14	HAVANA	exon	65980854	65981029	.	+	.	gene_id "ENSMUSG00000022037.15"; transcript_id "ENCODEMT000435818"; gene_type "protein_coding"; gene_status "KNOWN"; gene_name "Clu"; transcript_status "NOVEL"; transcript_name "ENCODEMT000435818"; exon_number "8"; exon_id "ENSMUSE00000269459.3"; talon_gene "41964"; talon_transcript "435818"; talon_exon "559688"; ccdsid "CCDS36957.1"; exon_status "KNOWN"; level "2"; protein_id "ENSMUSP00000022616.6"; source "HAVANA"; tag "CCDS";
chr14	HAVANA	exon	65981308	65981547	.	+	.	gene_id "ENSMUSG00000022037.15"; transcript_id "ENCODEMT000435818"; gene_type "protein_coding"; gene_status "KNOWN"; gene_name "Clu"; transcript_status "NOVEL"; transcript_name "ENCODEMT000435818"; exon_number "9"; exon_id "ENSMUSE00000686806.4"; talon_gene "41964"; talon_transcript "435818"; talon_exon "559690"; ccdsid "CCDS36957.1"; exon_status "KNOWN"; level "2"; protein_id "ENSMUSP00000022616.6"; source "HAVANA"; tag "CCDS";
chr14	TALON	transcript	65968483	65981547	.	+	.	gene_id "ENSMUSG00000022037.15"; transcript_id "ENCODEMT000435903"; gene_name "Clu"; gene_status "KNOWN"; gene_type "protein_coding"; transcript_status "NOVEL"; transcript_name "ENCODEMT000435903"; talon_gene "41964"; talon_transcript "435903"; NNC_transcript "TRUE";
chr14	HAVANA	exon	65968483	65968688	.	+	.	gene_id "ENSMUSG00000022037.15"; transcript_id "ENCODEMT000435903"; gene_type "protein_coding"; gene_status "KNOWN"; gene_name "Clu"; transcript_status "NOVEL"; transcript_name "ENCODEMT000435903"; exon_number "1"; exon_id "ENSMUSE00000751342.1"; talon_gene "41964"; talon_transcript "435903"; talon_exon "559674"; ccdsid "CCDS36957.1"; exon_status "KNOWN"; level "2"; protein_id "ENSMUSP00000022616.6"; source "HAVANA"; tag "CCDS";
chr14	HAVANA	exon	65971732	65971852	.	+	.	gene_id "ENSMUSG00000022037.15"; transcript_id "ENCODEMT000435903"; gene_type "protein_coding"; gene_status "KNOWN"; gene_name "Clu"; transcript_status "NOVEL"; transcript_name "ENCODEMT000435903"; exon_number "2"; exon_id "ENSMUSE00001206274.1"; talon_gene "41964"; talon_transcript "435903"; talon_exon "559676"; ccdsid "CCDS36957.1"; exon_status "KNOWN"; level "2"; protein_id "ENSMUSP00000022616.6"; source "HAVANA"; tag "CCDS";
chr14	HAVANA	exon	65973325	65973473	.	+	.	gene_id "ENSMUSG00000022037.15"; transcript_id "ENCODEMT000435903"; gene_type "protein_coding"; gene_status "KNOWN"; gene_name "Clu"; transcript_status "NOVEL"; transcript_name "ENCODEMT000435903"; exon_number "3"; exon_id "ENSMUSE00001233196.1"; talon_gene "41964"; talon_transcript "435903"; talon_exon "559678"; ccdsid "CCDS36957.1"; exon_status "KNOWN"; level "2"; protein_id "ENSMUSP00000022616.6"; source "HAVANA"; tag "CCDS";
chr14	HAVANA	exon	65974843	65975013	.	+	.	gene_id "ENSMUSG00000022037.15"; transcript_id "ENCODEMT000435903"; gene_type "protein_coding"; gene_status "KNOWN"; gene_name "Clu"; transcript_status "NOVEL"; transcript_name "ENCODEMT000435903"; exon_number "4"; exon_id "ENSMUSE00001272117.1"; talon_gene "41964"; talon_transcript "435903"; talon_exon "559680"; ccdsid "CCDS36957.1"; exon_status "KNOWN"; level "2"; protein_id "ENSMUSP00000022616.6"; source "HAVANA"; tag "CCDS";
chr14	HAVANA	exon	65975581	65975992	.	+	.	gene_id "ENSMUSG00000022037.15"; transcript_id "ENCODEMT000435903"; gene_type "protein_coding"; gene_status "KNOWN"; gene_name "Clu"; transcript_status "NOVEL"; transcript_name "ENCODEMT000435903"; exon_number "5"; exon_id "ENSMUSE00000497161.1"; talon_gene "41964"; talon_transcript "435903"; talon_exon "559682"; ccdsid "CCDS36957.1"; exon_status "KNOWN"; level "2"; protein_id "ENSMUSP00000022616.6"; source "HAVANA"; tag "CCDS";
chr14	TALON	exon	65976909	65977010	.	+	.	gene_id "ENSMUSG00000022037.15"; transcript_id "ENCODEMT000435903"; gene_type "protein_coding"; gene_status "KNOWN"; gene_name "Clu"; transcript_status "NOVEL"; transcript_name "ENCODEMT000435903"; exon_number "6"; exon_id "1068211"; talon_gene "41964"; talon_transcript "435903"; talon_exon "1068211"; exon_status "NOVEL";
chr14	HAVANA	exon	65979651	65979880	.	+	.	gene_id "ENSMUSG00000022037.15"; transcript_id "ENCODEMT000435903"; gene_type "protein_coding"; gene_status "KNOWN"; gene_name "Clu"; transcript_status "NOVEL"; transcript_name "ENCODEMT000435903"; exon_number "7"; exon_id "ENSMUSE00000123110.1"; talon_gene "41964"; talon_transcript "435903"; talon_exon "559686"; ccdsid "CCDS36957.1"; exon_status "KNOWN"; level "2"; protein_id "ENSMUSP00000022616.6"; source "HAVANA"; tag "CCDS";
chr14	HAVANA	exon	65980854	65981029	.	+	.	gene_id "ENSMUSG00000022037.15"; transcript_id "ENCODEMT000435903"; gene_type "protein_coding"; gene_status "KNOWN"; gene_name "Clu"; transcript_status "NOVEL"; transcript_name "ENCODEMT000435903"; exon_number "8"; exon_id "ENSMUSE00000269459.3"; talon_gene "41964"; talon_transcript "435903"; talon_exon "559688"; ccdsid "CCDS36957.1"; exon_status "KNOWN"; level "2"; protein_id "ENSMUSP00000022616.6"; source "HAVANA"; tag "CCDS";
chr14	HAVANA	exon	65981308	65981547	.	+	.	gene_id "ENSMUSG00000022037.15"; transcript_id "ENCODEMT000435903"; gene_type "protein_coding"; gene_status "KNOWN"; gene_name "Clu"; transcript_status "NOVEL"; transcript_name "ENCODEMT000435903"; exon_number "9"; exon_id "ENSMUSE00000686806.4"; talon_gene "41964"; talon_transcript "435903"; talon_exon "559690"; ccdsid "CCDS36957.1"; exon_status "KNOWN"; level "2"; protein_id "ENSMUSP00000022616.6"; source "HAVANA"; tag "CCDS";
chr14	TALON	transcript	65969140	65981547	.	+	.	gene_id "ENSMUSG00000022037.15"; transcript_id "ENCODEMT000437711"; gene_name "Clu"; gene_status "KNOWN"; gene_type "protein_coding"; transcript_status "NOVEL"; transcript_name "ENCODEMT000437711"; talon_gene "41964"; talon_transcript "437711"; NIC_transcript "TRUE";
chr14	TALON	exon	65969140	65969899	.	+	.	gene_id "ENSMUSG00000022037.15"; transcript_id "ENCODEMT000437711"; gene_type "protein_coding"; gene_status "KNOWN"; gene_name "Clu"; transcript_status "NOVEL"; transcript_name "ENCODEMT000437711"; exon_number "1"; exon_id "1070409"; talon_gene "41964"; talon_transcript "437711"; talon_exon "1070409"; exon_status "NOVEL";
chr14	HAVANA	exon	65971732	65971852	.	+	.	gene_id "ENSMUSG00000022037.15"; transcript_id "ENCODEMT000437711"; gene_type "protein_coding"; gene_status "KNOWN"; gene_name "Clu"; transcript_status "NOVEL"; transcript_name "ENCODEMT000437711"; exon_number "2"; exon_id "ENSMUSE00001206274.1"; talon_gene "41964"; talon_transcript "437711"; talon_exon "559676"; ccdsid "CCDS36957.1"; exon_status "KNOWN"; level "2"; protein_id "ENSMUSP00000022616.6"; source "HAVANA"; tag "CCDS";
chr14	HAVANA	exon	65973325	65973473	.	+	.	gene_id "ENSMUSG00000022037.15"; transcript_id "ENCODEMT000437711"; gene_type "protein_coding"; gene_status "KNOWN"; gene_name "Clu"; transcript_status "NOVEL"; transcript_name "ENCODEMT000437711"; exon_number "3"; exon_id "ENSMUSE00001233196.1"; talon_gene "41964"; talon_transcript "437711"; talon_exon "559678"; ccdsid "CCDS36957.1"; exon_status "KNOWN"; level "2"; protein_id "ENSMUSP00000022616.6"; source "HAVANA"; tag "CCDS";
chr14	HAVANA	exon	65974843	65975013	.	+	.	gene_id "ENSMUSG00000022037.15"; transcript_id "ENCODEMT000437711"; gene_type "protein_coding"; gene_status "KNOWN"; gene_name "Clu"; transcript_status "NOVEL"; transcript_name "ENCODEMT000437711"; exon_number "4"; exon_id "ENSMUSE00001272117.1"; talon_gene "41964"; talon_transcript "437711"; talon_exon "559680"; ccdsid "CCDS36957.1"; exon_status "KNOWN"; level "2"; protein_id "ENSMUSP00000022616.6"; source "HAVANA"; tag "CCDS";
chr14	HAVANA	exon	65975581	65975992	.	+	.	gene_id "ENSMUSG00000022037.15"; transcript_id "ENCODEMT000437711"; gene_type "protein_coding"; gene_status "KNOWN"; gene_name "Clu"; transcript_status "NOVEL"; transcript_name "ENCODEMT000437711"; exon_number "5"; exon_id "ENSMUSE00000497161.1"; talon_gene "41964"; talon_transcript "437711"; talon_exon "559682"; ccdsid "CCDS36957.1"; exon_status "KNOWN"; level "2"; protein_id "ENSMUSP00000022616.6"; source "HAVANA"; tag "CCDS";
chr14	HAVANA	exon	65976906	65977010	.	+	.	gene_id "ENSMUSG00000022037.15"; transcript_id "ENCODEMT000437711"; gene_type "protein_coding"; gene_status "KNOWN"; gene_name "Clu"; transcript_status "NOVEL"; transcript_name "ENCODEMT000437711"; exon_number "6"; exon_id "ENSMUSE00000123109.1"; talon_gene "41964"; talon_transcript "437711"; talon_exon "559684"; ccdsid "CCDS36957.1"; exon_status "KNOWN"; level "2"; protein_id "ENSMUSP00000022616.6"; source "HAVANA"; tag "CCDS";
chr14	HAVANA	exon	65979651	65979880	.	+	.	gene_id "ENSMUSG00000022037.15"; transcript_id "ENCODEMT000437711"; gene_type "protein_coding"; gene_status "KNOWN"; gene_name "Clu"; transcript_status "NOVEL"; transcript_name "ENCODEMT000437711"; exon_number "7"; exon_id "ENSMUSE00000123110.1"; talon_gene "41964"; talon_transcript "437711"; talon_exon "559686"; ccdsid "CCDS36957.1"; exon_status "KNOWN"; level "2"; protein_id "ENSMUSP00000022616.6"; source "HAVANA"; tag "CCDS";
chr14	HAVANA	exon	65980854	65981029	.	+	.	gene_id "ENSMUSG00000022037.15"; transcript_id "ENCODEMT000437711"; gene_type "protein_coding"; gene_status "KNOWN"; gene_name "Clu"; transcript_status "NOVEL"; transcript_name "ENCODEMT000437711"; exon_number "8"; exon_id "ENSMUSE00000269459.3"; talon_gene "41964"; talon_transcript "437711"; talon_exon "559688"; ccdsid "CCDS36957.1"; exon_status "KNOWN"; level "2"; protein_id "ENSMUSP00000022616.6"; source "HAVANA"; tag "CCDS";
chr14	HAVANA	exon	65981308	65981547	.	+	.	gene_id "ENSMUSG00000022037.15"; transcript_id "ENCODEMT000437711"; gene_type "protein_coding"; gene_status "KNOWN"; gene_name "Clu"; transcript_status "NOVEL"; transcript_name "ENCODEMT000437711"; exon_number "9"; exon_id "ENSMUSE00000686806.4"; talon_gene "41964"; talon_transcript "437711"; talon_exon "559690"; ccdsid "CCDS36957.1"; exon_status "KNOWN"; level "2"; protein_id "ENSMUSP00000022616.6"; source "HAVANA"; tag "CCDS";
chr14	TALON	transcript	65970804	65981547	.	+	.	gene_id "ENSMUSG00000022037.15"; transcript_id "ENCODEMT000437951"; gene_name "Clu"; gene_status "KNOWN"; gene_type "protein_coding"; transcript_status "NOVEL"; transcript_name "ENCODEMT000437951"; talon_gene "41964"; talon_transcript "437951"; NIC_transcript "TRUE";
chr14	HAVANA	exon	65970804	65970944	.	+	.	gene_id "ENSMUSG00000022037.15"; transcript_id "ENCODEMT000437951"; gene_type "protein_coding"; gene_status "KNOWN"; gene_name "Clu"; transcript_status "NOVEL"; transcript_name "ENCODEMT000437951"; exon_number "1"; exon_id "ENSMUSE00000755409.1"; talon_gene "41964"; talon_transcript "437951"; talon_exon "559703"; exon_status "KNOWN"; level "2"; protein_id "ENSMUSP00000117555.1"; source "HAVANA"; tag "cds_end_NF";
chr14	HAVANA	exon	65971732	65971852	.	+	.	gene_id "ENSMUSG00000022037.15"; transcript_id "ENCODEMT000437951"; gene_type "protein_coding"; gene_status "KNOWN"; gene_name "Clu"; transcript_status "NOVEL"; transcript_name "ENCODEMT000437951"; exon_number "2"; exon_id "ENSMUSE00001206274.1"; talon_gene "41964"; talon_transcript "437951"; talon_exon "559676"; ccdsid "CCDS36957.1"; exon_status "KNOWN"; level "2"; protein_id "ENSMUSP00000022616.6"; source "HAVANA"; tag "CCDS";
chr14	HAVANA	exon	65973325	65973473	.	+	.	gene_id "ENSMUSG00000022037.15"; transcript_id "ENCODEMT000437951"; gene_type "protein_coding"; gene_status "KNOWN"; gene_name "Clu"; transcript_status "NOVEL"; transcript_name "ENCODEMT000437951"; exon_number "3"; exon_id "ENSMUSE00001233196.1"; talon_gene "41964"; talon_transcript "437951"; talon_exon "559678"; ccdsid "CCDS36957.1"; exon_status "KNOWN"; level "2"; protein_id "ENSMUSP00000022616.6"; source "HAVANA"; tag "CCDS";
chr14	HAVANA	exon	65974843	65975013	.	+	.	gene_id "ENSMUSG00000022037.15"; transcript_id "ENCODEMT000437951"; gene_type "protein_coding"; gene_status "KNOWN"; gene_name "Clu"; transcript_status "NOVEL"; transcript_name "ENCODEMT000437951"; exon_number "4"; exon_id "ENSMUSE00001272117.1"; talon_gene "41964"; talon_transcript "437951"; talon_exon "559680"; ccdsid "CCDS36957.1"; exon_status "KNOWN"; level "2"; protein_id "ENSMUSP00000022616.6"; source "HAVANA"; tag "CCDS";
chr14	HAVANA	exon	65975581	65975992	.	+	.	gene_id "ENSMUSG00000022037.15"; transcript_id "ENCODEMT000437951"; gene_type "protein_coding"; gene_status "KNOWN"; gene_name "Clu"; transcript_status "NOVEL"; transcript_name "ENCODEMT000437951"; exon_number "5"; exon_id "ENSMUSE00000497161.1"; talon_gene "41964"; talon_transcript "437951"; talon_exon "559682"; ccdsid "CCDS36957.1"; exon_status "KNOWN"; level "2"; protein_id "ENSMUSP00000022616.6"; source "HAVANA"; tag "CCDS";
chr14	HAVANA	exon	65976906	65977010	.	+	.	gene_id "ENSMUSG00000022037.15"; transcript_id "ENCODEMT000437951"; gene_type "protein_coding"; gene_status "KNOWN"; gene_name "Clu"; transcript_status "NOVEL"; transcript_name "ENCODEMT000437951"; exon_number "6"; exon_id "ENSMUSE00000123109.1"; talon_gene "41964"; talon_transcript "437951"; talon_exon "559684"; ccdsid "CCDS36957.1"; exon_status "KNOWN"; level "2"; protein_id "ENSMUSP00000022616.6"; source "HAVANA"; tag "CCDS";
chr14	HAVANA	exon	65979651	65979880	.	+	.	gene_id "ENSMUSG00000022037.15"; transcript_id "ENCODEMT000437951"; gene_type "protein_coding"; gene_status "KNOWN"; gene_name "Clu"; transcript_status "NOVEL"; transcript_name "ENCODEMT000437951"; exon_number "7"; exon_id "ENSMUSE00000123110.1"; talon_gene "41964"; talon_transcript "437951"; talon_exon "559686"; ccdsid "CCDS36957.1"; exon_status "KNOWN"; level "2"; protein_id "ENSMUSP00000022616.6"; source "HAVANA"; tag "CCDS";
chr14	HAVANA	exon	65980854	65981029	.	+	.	gene_id "ENSMUSG00000022037.15"; transcript_id "ENCODEMT000437951"; gene_type "protein_coding"; gene_status "KNOWN"; gene_name "Clu"; transcript_status "NOVEL"; transcript_name "ENCODEMT000437951"; exon_number "8"; exon_id "ENSMUSE00000269459.3"; talon_gene "41964"; talon_transcript "437951"; talon_exon "559688"; ccdsid "CCDS36957.1"; exon_status "KNOWN"; level "2"; protein_id "ENSMUSP00000022616.6"; source "HAVANA"; tag "CCDS";
chr14	HAVANA	exon	65981308	65981547	.	+	.	gene_id "ENSMUSG00000022037.15"; transcript_id "ENCODEMT000437951"; gene_type "protein_coding"; gene_status "KNOWN"; gene_name "Clu"; transcript_status "NOVEL"; transcript_name "ENCODEMT000437951"; exon_number "9"; exon_id "ENSMUSE00000686806.4"; talon_gene "41964"; talon_transcript "437951"; talon_exon "559690"; ccdsid "CCDS36957.1"; exon_status "KNOWN"; level "2"; protein_id "ENSMUSP00000022616.6"; source "HAVANA"; tag "CCDS";
chr14	TALON	transcript	65971058	65981547	.	+	.	gene_id "ENSMUSG00000022037.15"; transcript_id "ENCODEMT000437962"; gene_name "Clu"; gene_status "KNOWN"; gene_type "protein_coding"; transcript_status "NOVEL"; transcript_name "ENCODEMT000437962"; talon_gene "41964"; talon_transcript "437962"; ISM-suffix_to_IDs "437935"; ISM-suffix_transcript "TRUE"; ISM_to_IDs "437935"; ISM_transcript "TRUE";
chr14	HAVANA	exon	65971058	65971175	.	+	.	gene_id "ENSMUSG00000022037.15"; transcript_id "ENCODEMT000437962"; gene_type "protein_coding"; gene_status "KNOWN"; gene_name "Clu"; transcript_status "NOVEL"; transcript_name "ENCODEMT000437962"; exon_number "1"; exon_id "ENSMUSE00000738037.1"; talon_gene "41964"; talon_transcript "437962"; talon_exon "559706"; exon_status "KNOWN"; level "2"; protein_id "ENSMUSP00000121485.1"; source "HAVANA"; tag "cds_end_NF";
chr14	HAVANA	exon	65971732	65971852	.	+	.	gene_id "ENSMUSG00000022037.15"; transcript_id "ENCODEMT000437962"; gene_type "protein_coding"; gene_status "KNOWN"; gene_name "Clu"; transcript_status "NOVEL"; transcript_name "ENCODEMT000437962"; exon_number "2"; exon_id "ENSMUSE00001206274.1"; talon_gene "41964"; talon_transcript "437962"; talon_exon "559676"; ccdsid "CCDS36957.1"; exon_status "KNOWN"; level "2"; protein_id "ENSMUSP00000022616.6"; source "HAVANA"; tag "CCDS";
chr14	HAVANA	exon	65973325	65973473	.	+	.	gene_id "ENSMUSG00000022037.15"; transcript_id "ENCODEMT000437962"; gene_type "protein_coding"; gene_status "KNOWN"; gene_name "Clu"; transcript_status "NOVEL"; transcript_name "ENCODEMT000437962"; exon_number "3"; exon_id "ENSMUSE00001233196.1"; talon_gene "41964"; talon_transcript "437962"; talon_exon "559678"; ccdsid "CCDS36957.1"; exon_status "KNOWN"; level "2"; protein_id "ENSMUSP00000022616.6"; source "HAVANA"; tag "CCDS";
chr14	HAVANA	exon	65974843	65975013	.	+	.	gene_id "ENSMUSG00000022037.15"; transcript_id "ENCODEMT000437962"; gene_type "protein_coding"; gene_status "KNOWN"; gene_name "Clu"; transcript_status "NOVEL"; transcript_name "ENCODEMT000437962"; exon_number "4"; exon_id "ENSMUSE00001272117.1"; talon_gene "41964"; talon_transcript "437962"; talon_exon "559680"; ccdsid "CCDS36957.1"; exon_status "KNOWN"; level "2"; protein_id "ENSMUSP00000022616.6"; source "HAVANA"; tag "CCDS";
chr14	HAVANA	exon	65975581	65975992	.	+	.	gene_id "ENSMUSG00000022037.15"; transcript_id "ENCODEMT000437962"; gene_type "protein_coding"; gene_status "KNOWN"; gene_name "Clu"; transcript_status "NOVEL"; transcript_name "ENCODEMT000437962"; exon_number "5"; exon_id "ENSMUSE00000497161.1"; talon_gene "41964"; talon_transcript "437962"; talon_exon "559682"; ccdsid "CCDS36957.1"; exon_status "KNOWN"; level "2"; protein_id "ENSMUSP00000022616.6"; source "HAVANA"; tag "CCDS";
chr14	HAVANA	exon	65976906	65977010	.	+	.	gene_id "ENSMUSG00000022037.15"; transcript_id "ENCODEMT000437962"; gene_type "protein_coding"; gene_status "KNOWN"; gene_name "Clu"; transcript_status "NOVEL"; transcript_name "ENCODEMT000437962"; exon_number "6"; exon_id "ENSMUSE00000123109.1"; talon_gene "41964"; talon_transcript "437962"; talon_exon "559684"; ccdsid "CCDS36957.1"; exon_status "KNOWN"; level "2"; protein_id "ENSMUSP00000022616.6"; source "HAVANA"; tag "CCDS";
chr14	HAVANA	exon	65979651	65979880	.	+	.	gene_id "ENSMUSG00000022037.15"; transcript_id "ENCODEMT000437962"; gene_type "protein_coding"; gene_status "KNOWN"; gene_name "Clu"; transcript_status "NOVEL"; transcript_name "ENCODEMT000437962"; exon_number "7"; exon_id "ENSMUSE00000123110.1"; talon_gene "41964"; talon_transcript "437962"; talon_exon "559686"; ccdsid "CCDS36957.1"; exon_status "KNOWN"; level "2"; protein_id "ENSMUSP00000022616.6"; source "HAVANA"; tag "CCDS";
chr14	HAVANA	exon	65980854	65981029	.	+	.	gene_id "ENSMUSG00000022037.15"; transcript_id "ENCODEMT000437962"; gene_type "protein_coding"; gene_status "KNOWN"; gene_name "Clu"; transcript_status "NOVEL"; transcript_name "ENCODEMT000437962"; exon_number "8"; exon_id "ENSMUSE00000269459.3"; talon_gene "41964"; talon_transcript "437962"; talon_exon "559688"; ccdsid "CCDS36957.1"; exon_status "KNOWN"; level "2"; protein_id "ENSMUSP00000022616.6"; source "HAVANA"; tag "CCDS";
chr14	HAVANA	exon	65981308	65981547	.	+	.	gene_id "ENSMUSG00000022037.15"; transcript_id "ENCODEMT000437962"; gene_type "protein_coding"; gene_status "KNOWN"; gene_name "Clu"; transcript_status "NOVEL"; transcript_name "ENCODEMT000437962"; exon_number "9"; exon_id "ENSMUSE00000686806.4"; talon_gene "41964"; talon_transcript "437962"; talon_exon "559690"; ccdsid "CCDS36957.1"; exon_status "KNOWN"; level "2"; protein_id "ENSMUSP00000022616.6"; source "HAVANA"; tag "CCDS";
chr14	TALON	transcript	65971058	65981547	.	+	.	gene_id "ENSMUSG00000022037.15"; transcript_id "ENCODEMT000437964"; gene_name "Clu"; gene_status "KNOWN"; gene_type "protein_coding"; transcript_status "NOVEL"; transcript_name "ENCODEMT000437964"; talon_gene "41964"; talon_transcript "437964"; ISM-suffix_to_IDs "437936,437950,437959"; ISM-suffix_transcript "TRUE"; ISM_to_IDs "437936,437950,437959"; ISM_transcript "TRUE";
chr14	TALON	exon	65971058	65971544	.	+	.	gene_id "ENSMUSG00000022037.15"; transcript_id "ENCODEMT000437964"; gene_type "protein_coding"; gene_status "KNOWN"; gene_name "Clu"; transcript_status "NOVEL"; transcript_name "ENCODEMT000437964"; exon_number "1"; exon_id "1070683"; talon_gene "41964"; talon_transcript "437964"; talon_exon "1070683"; exon_status "NOVEL";
chr14	HAVANA	exon	65971732	65971852	.	+	.	gene_id "ENSMUSG00000022037.15"; transcript_id "ENCODEMT000437964"; gene_type "protein_coding"; gene_status "KNOWN"; gene_name "Clu"; transcript_status "NOVEL"; transcript_name "ENCODEMT000437964"; exon_number "2"; exon_id "ENSMUSE00001206274.1"; talon_gene "41964"; talon_transcript "437964"; talon_exon "559676"; ccdsid "CCDS36957.1"; exon_status "KNOWN"; level "2"; protein_id "ENSMUSP00000022616.6"; source "HAVANA"; tag "CCDS";
chr14	HAVANA	exon	65973325	65973473	.	+	.	gene_id "ENSMUSG00000022037.15"; transcript_id "ENCODEMT000437964"; gene_type "protein_coding"; gene_status "KNOWN"; gene_name "Clu"; transcript_status "NOVEL"; transcript_name "ENCODEMT000437964"; exon_number "3"; exon_id "ENSMUSE00001233196.1"; talon_gene "41964"; talon_transcript "437964"; talon_exon "559678"; ccdsid "CCDS36957.1"; exon_status "KNOWN"; level "2"; protein_id "ENSMUSP00000022616.6"; source "HAVANA"; tag "CCDS";
chr14	HAVANA	exon	65974843	65975013	.	+	.	gene_id "ENSMUSG00000022037.15"; transcript_id "ENCODEMT000437964"; gene_type "protein_coding"; gene_status "KNOWN"; gene_name "Clu"; transcript_status "NOVEL"; transcript_name "ENCODEMT000437964"; exon_number "4"; exon_id "ENSMUSE00001272117.1"; talon_gene "41964"; talon_transcript "437964"; talon_exon "559680"; ccdsid "CCDS36957.1"; exon_status "KNOWN"; level "2"; protein_id "ENSMUSP00000022616.6"; source "HAVANA"; tag "CCDS";
chr14	HAVANA	exon	65975581	65975992	.	+	.	gene_id "ENSMUSG00000022037.15"; transcript_id "ENCODEMT000437964"; gene_type "protein_coding"; gene_status "KNOWN"; gene_name "Clu"; transcript_status "NOVEL"; transcript_name "ENCODEMT000437964"; exon_number "5"; exon_id "ENSMUSE00000497161.1"; talon_gene "41964"; talon_transcript "437964"; talon_exon "559682"; ccdsid "CCDS36957.1"; exon_status "KNOWN"; level "2"; protein_id "ENSMUSP00000022616.6"; source "HAVANA"; tag "CCDS";
chr14	HAVANA	exon	65976906	65977010	.	+	.	gene_id "ENSMUSG00000022037.15"; transcript_id "ENCODEMT000437964"; gene_type "protein_coding"; gene_status "KNOWN"; gene_name "Clu"; transcript_status "NOVEL"; transcript_name "ENCODEMT000437964"; exon_number "6"; exon_id "ENSMUSE00000123109.1"; talon_gene "41964"; talon_transcript "437964"; talon_exon "559684"; ccdsid "CCDS36957.1"; exon_status "KNOWN"; level "2"; protein_id "ENSMUSP00000022616.6"; source "HAVANA"; tag "CCDS";
chr14	HAVANA	exon	65979651	65979880	.	+	.	gene_id "ENSMUSG00000022037.15"; transcript_id "ENCODEMT000437964"; gene_type "protein_coding"; gene_status "KNOWN"; gene_name "Clu"; transcript_status "NOVEL"; transcript_name "ENCODEMT000437964"; exon_number "7"; exon_id "ENSMUSE00000123110.1"; talon_gene "41964"; talon_transcript "437964"; talon_exon "559686"; ccdsid "CCDS36957.1"; exon_status "KNOWN"; level "2"; protein_id "ENSMUSP00000022616.6"; source "HAVANA"; tag "CCDS";
chr14	HAVANA	exon	65980854	65981029	.	+	.	gene_id "ENSMUSG00000022037.15"; transcript_id "ENCODEMT000437964"; gene_type "protein_coding"; gene_status "KNOWN"; gene_name "Clu"; transcript_status "NOVEL"; transcript_name "ENCODEMT000437964"; exon_number "8"; exon_id "ENSMUSE00000269459.3"; talon_gene "41964"; talon_transcript "437964"; talon_exon "559688"; ccdsid "CCDS36957.1"; exon_status "KNOWN"; level "2"; protein_id "ENSMUSP00000022616.6"; source "HAVANA"; tag "CCDS";
chr14	HAVANA	exon	65981308	65981547	.	+	.	gene_id "ENSMUSG00000022037.15"; transcript_id "ENCODEMT000437964"; gene_type "protein_coding"; gene_status "KNOWN"; gene_name "Clu"; transcript_status "NOVEL"; transcript_name "ENCODEMT000437964"; exon_number "9"; exon_id "ENSMUSE00000686806.4"; talon_gene "41964"; talon_transcript "437964"; talon_exon "559690"; ccdsid "CCDS36957.1"; exon_status "KNOWN"; level "2"; protein_id "ENSMUSP00000022616.6"; source "HAVANA"; tag "CCDS";
chr14	TALON	transcript	65971058	65981547	.	+	.	gene_id "ENSMUSG00000022037.15"; transcript_id "ENCODEMT000437966"; gene_name "Clu"; gene_status "KNOWN"; gene_type "protein_coding"; transcript_status "NOVEL"; transcript_name "ENCODEMT000437966"; talon_gene "41964"; talon_transcript "437966"; NNC_transcript "TRUE";
chr14	TALON	exon	65971058	65971210	.	+	.	gene_id "ENSMUSG00000022037.15"; transcript_id "ENCODEMT000437966"; gene_type "protein_coding"; gene_status "KNOWN"; gene_name "Clu"; transcript_status "NOVEL"; transcript_name "ENCODEMT000437966"; exon_number "1"; exon_id "1070686"; talon_gene "41964"; talon_transcript "437966"; talon_exon "1070686"; exon_status "NOVEL";
chr14	HAVANA	exon	65971732	65971852	.	+	.	gene_id "ENSMUSG00000022037.15"; transcript_id "ENCODEMT000437966"; gene_type "protein_coding"; gene_status "KNOWN"; gene_name "Clu"; transcript_status "NOVEL"; transcript_name "ENCODEMT000437966"; exon_number "2"; exon_id "ENSMUSE00001206274.1"; talon_gene "41964"; talon_transcript "437966"; talon_exon "559676"; ccdsid "CCDS36957.1"; exon_status "KNOWN"; level "2"; protein_id "ENSMUSP00000022616.6"; source "HAVANA"; tag "CCDS";
chr14	HAVANA	exon	65973325	65973473	.	+	.	gene_id "ENSMUSG00000022037.15"; transcript_id "ENCODEMT000437966"; gene_type "protein_coding"; gene_status "KNOWN"; gene_name "Clu"; transcript_status "NOVEL"; transcript_name "ENCODEMT000437966"; exon_number "3"; exon_id "ENSMUSE00001233196.1"; talon_gene "41964"; talon_transcript "437966"; talon_exon "559678"; ccdsid "CCDS36957.1"; exon_status "KNOWN"; level "2"; protein_id "ENSMUSP00000022616.6"; source "HAVANA"; tag "CCDS";
chr14	HAVANA	exon	65974843	65975013	.	+	.	gene_id "ENSMUSG00000022037.15"; transcript_id "ENCODEMT000437966"; gene_type "protein_coding"; gene_status "KNOWN"; gene_name "Clu"; transcript_status "NOVEL"; transcript_name "ENCODEMT000437966"; exon_number "4"; exon_id "ENSMUSE00001272117.1"; talon_gene "41964"; talon_transcript "437966"; talon_exon "559680"; ccdsid "CCDS36957.1"; exon_status "KNOWN"; level "2"; protein_id "ENSMUSP00000022616.6"; source "HAVANA"; tag "CCDS";
chr14	HAVANA	exon	65975581	65975992	.	+	.	gene_id "ENSMUSG00000022037.15"; transcript_id "ENCODEMT000437966"; gene_type "protein_coding"; gene_status "KNOWN"; gene_name "Clu"; transcript_status "NOVEL"; transcript_name "ENCODEMT000437966"; exon_number "5"; exon_id "ENSMUSE00000497161.1"; talon_gene "41964"; talon_transcript "437966"; talon_exon "559682"; ccdsid "CCDS36957.1"; exon_status "KNOWN"; level "2"; protein_id "ENSMUSP00000022616.6"; source "HAVANA"; tag "CCDS";
chr14	HAVANA	exon	65976906	65977010	.	+	.	gene_id "ENSMUSG00000022037.15"; transcript_id "ENCODEMT000437966"; gene_type "protein_coding"; gene_status "KNOWN"; gene_name "Clu"; transcript_status "NOVEL"; transcript_name "ENCODEMT000437966"; exon_number "6"; exon_id "ENSMUSE00000123109.1"; talon_gene "41964"; talon_transcript "437966"; talon_exon "559684"; ccdsid "CCDS36957.1"; exon_status "KNOWN"; level "2"; protein_id "ENSMUSP00000022616.6"; source "HAVANA"; tag "CCDS";
chr14	HAVANA	exon	65979651	65979880	.	+	.	gene_id "ENSMUSG00000022037.15"; transcript_id "ENCODEMT000437966"; gene_type "protein_coding"; gene_status "KNOWN"; gene_name "Clu"; transcript_status "NOVEL"; transcript_name "ENCODEMT000437966"; exon_number "7"; exon_id "ENSMUSE00000123110.1"; talon_gene "41964"; talon_transcript "437966"; talon_exon "559686"; ccdsid "CCDS36957.1"; exon_status "KNOWN"; level "2"; protein_id "ENSMUSP00000022616.6"; source "HAVANA"; tag "CCDS";
chr14	HAVANA	exon	65980854	65981029	.	+	.	gene_id "ENSMUSG00000022037.15"; transcript_id "ENCODEMT000437966"; gene_type "protein_coding"; gene_status "KNOWN"; gene_name "Clu"; transcript_status "NOVEL"; transcript_name "ENCODEMT000437966"; exon_number "8"; exon_id "ENSMUSE00000269459.3"; talon_gene "41964"; talon_transcript "437966"; talon_exon "559688"; ccdsid "CCDS36957.1"; exon_status "KNOWN"; level "2"; protein_id "ENSMUSP00000022616.6"; source "HAVANA"; tag "CCDS";
chr14	HAVANA	exon	65981308	65981547	.	+	.	gene_id "ENSMUSG00000022037.15"; transcript_id "ENCODEMT000437966"; gene_type "protein_coding"; gene_status "KNOWN"; gene_name "Clu"; transcript_status "NOVEL"; transcript_name "ENCODEMT000437966"; exon_number "9"; exon_id "ENSMUSE00000686806.4"; talon_gene "41964"; talon_transcript "437966"; talon_exon "559690"; ccdsid "CCDS36957.1"; exon_status "KNOWN"; level "2"; protein_id "ENSMUSP00000022616.6"; source "HAVANA"; tag "CCDS";
chr14	TALON	transcript	65971058	65981547	.	+	.	gene_id "ENSMUSG00000022037.15"; transcript_id "ENCODEMT000437967"; gene_name "Clu"; gene_status "KNOWN"; gene_type "protein_coding"; transcript_status "NOVEL"; transcript_name "ENCODEMT000437967"; talon_gene "41964"; talon_transcript "437967"; ISM-suffix_to_IDs "108388,435544,435546,435701,435830,436268,437662,437694,437708,437711,437739,437922,437934,437935,437936,437937,437939,437941,437950,437951,437953,437955,437959,437962,437964,437965,437966"; ISM-suffix_transcript "TRUE"; ISM_to_IDs "108388,435544,435546,435701,435830,436268,437076,437662,437694,437708,437711,437739,437922,437934,437935,437936,437937,437939,437941,437950,437951,437953,437955,437959,437962,437964,437965,437966"; ISM_transcript "TRUE";
chr14	TALON	exon	65971058	65971852	.	+	.	gene_id "ENSMUSG00000022037.15"; transcript_id "ENCODEMT000437967"; gene_type "protein_coding"; gene_status "KNOWN"; gene_name "Clu"; transcript_status "NOVEL"; transcript_name "ENCODEMT000437967"; exon_number "1"; exon_id "1070687"; talon_gene "41964"; talon_transcript "437967"; talon_exon "1070687"; exon_status "NOVEL";
chr14	HAVANA	exon	65973325	65973473	.	+	.	gene_id "ENSMUSG00000022037.15"; transcript_id "ENCODEMT000437967"; gene_type "protein_coding"; gene_status "KNOWN"; gene_name "Clu"; transcript_status "NOVEL"; transcript_name "ENCODEMT000437967"; exon_number "2"; exon_id "ENSMUSE00001233196.1"; talon_gene "41964"; talon_transcript "437967"; talon_exon "559678"; ccdsid "CCDS36957.1"; exon_status "KNOWN"; level "2"; protein_id "ENSMUSP00000022616.6"; source "HAVANA"; tag "CCDS";
chr14	HAVANA	exon	65974843	65975013	.	+	.	gene_id "ENSMUSG00000022037.15"; transcript_id "ENCODEMT000437967"; gene_type "protein_coding"; gene_status "KNOWN"; gene_name "Clu"; transcript_status "NOVEL"; transcript_name "ENCODEMT000437967"; exon_number "3"; exon_id "ENSMUSE00001272117.1"; talon_gene "41964"; talon_transcript "437967"; talon_exon "559680"; ccdsid "CCDS36957.1"; exon_status "KNOWN"; level "2"; protein_id "ENSMUSP00000022616.6"; source "HAVANA"; tag "CCDS";
chr14	HAVANA	exon	65975581	65975992	.	+	.	gene_id "ENSMUSG00000022037.15"; transcript_id "ENCODEMT000437967"; gene_type "protein_coding"; gene_status "KNOWN"; gene_name "Clu"; transcript_status "NOVEL"; transcript_name "ENCODEMT000437967"; exon_number "4"; exon_id "ENSMUSE00000497161.1"; talon_gene "41964"; talon_transcript "437967"; talon_exon "559682"; ccdsid "CCDS36957.1"; exon_status "KNOWN"; level "2"; protein_id "ENSMUSP00000022616.6"; source "HAVANA"; tag "CCDS";
chr14	HAVANA	exon	65976906	65977010	.	+	.	gene_id "ENSMUSG00000022037.15"; transcript_id "ENCODEMT000437967"; gene_type "protein_coding"; gene_status "KNOWN"; gene_name "Clu"; transcript_status "NOVEL"; transcript_name "ENCODEMT000437967"; exon_number "5"; exon_id "ENSMUSE00000123109.1"; talon_gene "41964"; talon_transcript "437967"; talon_exon "559684"; ccdsid "CCDS36957.1"; exon_status "KNOWN"; level "2"; protein_id "ENSMUSP00000022616.6"; source "HAVANA"; tag "CCDS";
chr14	HAVANA	exon	65979651	65979880	.	+	.	gene_id "ENSMUSG00000022037.15"; transcript_id "ENCODEMT000437967"; gene_type "protein_coding"; gene_status "KNOWN"; gene_name "Clu"; transcript_status "NOVEL"; transcript_name "ENCODEMT000437967"; exon_number "6"; exon_id "ENSMUSE00000123110.1"; talon_gene "41964"; talon_transcript "437967"; talon_exon "559686"; ccdsid "CCDS36957.1"; exon_status "KNOWN"; level "2"; protein_id "ENSMUSP00000022616.6"; source "HAVANA"; tag "CCDS";
chr14	HAVANA	exon	65980854	65981029	.	+	.	gene_id "ENSMUSG00000022037.15"; transcript_id "ENCODEMT000437967"; gene_type "protein_coding"; gene_status "KNOWN"; gene_name "Clu"; transcript_status "NOVEL"; transcript_name "ENCODEMT000437967"; exon_number "7"; exon_id "ENSMUSE00000269459.3"; talon_gene "41964"; talon_transcript "437967"; talon_exon "559688"; ccdsid "CCDS36957.1"; exon_status "KNOWN"; level "2"; protein_id "ENSMUSP00000022616.6"; source "HAVANA"; tag "CCDS";
chr14	HAVANA	exon	65981308	65981547	.	+	.	gene_id "ENSMUSG00000022037.15"; transcript_id "ENCODEMT000437967"; gene_type "protein_coding"; gene_status "KNOWN"; gene_name "Clu"; transcript_status "NOVEL"; transcript_name "ENCODEMT000437967"; exon_number "8"; exon_id "ENSMUSE00000686806.4"; talon_gene "41964"; talon_transcript "437967"; talon_exon "559690"; ccdsid "CCDS36957.1"; exon_status "KNOWN"; level "2"; protein_id "ENSMUSP00000022616.6"; source "HAVANA"; tag "CCDS";
chr14	TALON	transcript	65973325	65981547	.	+	.	gene_id "ENSMUSG00000022037.15"; transcript_id "ENCODEMT000438336"; gene_name "Clu"; gene_status "KNOWN"; gene_type "protein_coding"; transcript_status "NOVEL"; transcript_name "ENCODEMT000438336"; talon_gene "41964"; talon_transcript "438336"; ISM-suffix_to_IDs "108388,435544,435546,435701,435818,435830,436268,437662,437694,437708,437711,437739,437770,437922,437934,437935,437936,437937,437939,437941,437950,437951,437953,437954,437955,437959,437962,437964,437965,437966,437967,437988,437990,438053,438191,438206,438328"; ISM-suffix_transcript "TRUE"; ISM_to_IDs "108388,435544,435546,435701,435818,435830,436268,437076,437662,437694,437708,437711,437739,437770,437922,437934,437935,437936,437937,437939,437941,437950,437951,437953,437954,437955,437959,437962,437964,437965,437966,437967,437988,437990,438053,438191,438206,438328"; ISM_transcript "TRUE";
chr14	HAVANA	exon	65973325	65973473	.	+	.	gene_id "ENSMUSG00000022037.15"; transcript_id "ENCODEMT000438336"; gene_type "protein_coding"; gene_status "KNOWN"; gene_name "Clu"; transcript_status "NOVEL"; transcript_name "ENCODEMT000438336"; exon_number "1"; exon_id "ENSMUSE00001233196.1"; talon_gene "41964"; talon_transcript "438336"; talon_exon "559678"; ccdsid "CCDS36957.1"; exon_status "KNOWN"; level "2"; protein_id "ENSMUSP00000022616.6"; source "HAVANA"; tag "CCDS";
chr14	HAVANA	exon	65974843	65975013	.	+	.	gene_id "ENSMUSG00000022037.15"; transcript_id "ENCODEMT000438336"; gene_type "protein_coding"; gene_status "KNOWN"; gene_name "Clu"; transcript_status "NOVEL"; transcript_name "ENCODEMT000438336"; exon_number "2"; exon_id "ENSMUSE00001272117.1"; talon_gene "41964"; talon_transcript "438336"; talon_exon "559680"; ccdsid "CCDS36957.1"; exon_status "KNOWN"; level "2"; protein_id "ENSMUSP00000022616.6"; source "HAVANA"; tag "CCDS";
chr14	HAVANA	exon	65975581	65975992	.	+	.	gene_id "ENSMUSG00000022037.15"; transcript_id "ENCODEMT000438336"; gene_type "protein_coding"; gene_status "KNOWN"; gene_name "Clu"; transcript_status "NOVEL"; transcript_name "ENCODEMT000438336"; exon_number "3"; exon_id "ENSMUSE00000497161.1"; talon_gene "41964"; talon_transcript "438336"; talon_exon "559682"; ccdsid "CCDS36957.1"; exon_status "KNOWN"; level "2"; protein_id "ENSMUSP00000022616.6"; source "HAVANA"; tag "CCDS";
chr14	HAVANA	exon	65976906	65977010	.	+	.	gene_id "ENSMUSG00000022037.15"; transcript_id "ENCODEMT000438336"; gene_type "protein_coding"; gene_status "KNOWN"; gene_name "Clu"; transcript_status "NOVEL"; transcript_name "ENCODEMT000438336"; exon_number "4"; exon_id "ENSMUSE00000123109.1"; talon_gene "41964"; talon_transcript "438336"; talon_exon "559684"; ccdsid "CCDS36957.1"; exon_status "KNOWN"; level "2"; protein_id "ENSMUSP00000022616.6"; source "HAVANA"; tag "CCDS";
chr14	HAVANA	exon	65979651	65979880	.	+	.	gene_id "ENSMUSG00000022037.15"; transcript_id "ENCODEMT000438336"; gene_type "protein_coding"; gene_status "KNOWN"; gene_name "Clu"; transcript_status "NOVEL"; transcript_name "ENCODEMT000438336"; exon_number "5"; exon_id "ENSMUSE00000123110.1"; talon_gene "41964"; talon_transcript "438336"; talon_exon "559686"; ccdsid "CCDS36957.1"; exon_status "KNOWN"; level "2"; protein_id "ENSMUSP00000022616.6"; source "HAVANA"; tag "CCDS";
chr14	HAVANA	exon	65980854	65981029	.	+	.	gene_id "ENSMUSG00000022037.15"; transcript_id "ENCODEMT000438336"; gene_type "protein_coding"; gene_status "KNOWN"; gene_name "Clu"; transcript_status "NOVEL"; transcript_name "ENCODEMT000438336"; exon_number "6"; exon_id "ENSMUSE00000269459.3"; talon_gene "41964"; talon_transcript "438336"; talon_exon "559688"; ccdsid "CCDS36957.1"; exon_status "KNOWN"; level "2"; protein_id "ENSMUSP00000022616.6"; source "HAVANA"; tag "CCDS";
chr14	HAVANA	exon	65981308	65981547	.	+	.	gene_id "ENSMUSG00000022037.15"; transcript_id "ENCODEMT000438336"; gene_type "protein_coding"; gene_status "KNOWN"; gene_name "Clu"; transcript_status "NOVEL"; transcript_name "ENCODEMT000438336"; exon_number "7"; exon_id "ENSMUSE00000686806.4"; talon_gene "41964"; talon_transcript "438336"; talon_exon "559690"; ccdsid "CCDS36957.1"; exon_status "KNOWN"; level "2"; protein_id "ENSMUSP00000022616.6"; source "HAVANA"; tag "CCDS";
chr14	TALON	transcript	65974669	65981547	.	+	.	gene_id "ENSMUSG00000022037.15"; transcript_id "ENCODEMT000438382"; gene_name "Clu"; gene_status "KNOWN"; gene_type "protein_coding"; transcript_status "NOVEL"; transcript_name "ENCODEMT000438382"; talon_gene "41964"; talon_transcript "438382"; ISM-suffix_to_IDs "108388,435544,435546,435701,435818,435830,436268,436375,437662,437694,437708,437711,437739,437770,437922,437934,437935,437936,437937,437939,437941,437950,437951,437953,437954,437955,437959,437962,437964,437965,437966,437967,437988,437990,438053,438101,438191,438206,438328,438336"; ISM-suffix_transcript "TRUE"; ISM_to_IDs "108388,435544,435546,435701,435818,435830,436268,436375,437076,437662,437694,437708,437711,437739,437770,437922,437934,437935,437936,437937,437939,437941,437950,437951,437953,437954,437955,437959,437962,437964,437965,437966,437967,437988,437990,438053,438101,438191,438206,438328,438336"; ISM_transcript "TRUE";
chr14	HAVANA	exon	65974669	65975013	.	+	.	gene_id "ENSMUSG00000022037.15"; transcript_id "ENCODEMT000438382"; gene_type "protein_coding"; gene_status "KNOWN"; gene_name "Clu"; transcript_status "NOVEL"; transcript_name "ENCODEMT000438382"; exon_number "1"; exon_id "ENSMUSE00000756096.1"; talon_gene "41964"; talon_transcript "438382"; talon_exon "559712"; exon_status "KNOWN"; level "2"; source "HAVANA";
chr14	HAVANA	exon	65975581	65975992	.	+	.	gene_id "ENSMUSG00000022037.15"; transcript_id "ENCODEMT000438382"; gene_type "protein_coding"; gene_status "KNOWN"; gene_name "Clu"; transcript_status "NOVEL"; transcript_name "ENCODEMT000438382"; exon_number "2"; exon_id "ENSMUSE00000497161.1"; talon_gene "41964"; talon_transcript "438382"; talon_exon "559682"; ccdsid "CCDS36957.1"; exon_status "KNOWN"; level "2"; protein_id "ENSMUSP00000022616.6"; source "HAVANA"; tag "CCDS";
chr14	HAVANA	exon	65976906	65977010	.	+	.	gene_id "ENSMUSG00000022037.15"; transcript_id "ENCODEMT000438382"; gene_type "protein_coding"; gene_status "KNOWN"; gene_name "Clu"; transcript_status "NOVEL"; transcript_name "ENCODEMT000438382"; exon_number "3"; exon_id "ENSMUSE00000123109.1"; talon_gene "41964"; talon_transcript "438382"; talon_exon "559684"; ccdsid "CCDS36957.1"; exon_status "KNOWN"; level "2"; protein_id "ENSMUSP00000022616.6"; source "HAVANA"; tag "CCDS";
chr14	HAVANA	exon	65979651	65979880	.	+	.	gene_id "ENSMUSG00000022037.15"; transcript_id "ENCODEMT000438382"; gene_type "protein_coding"; gene_status "KNOWN"; gene_name "Clu"; transcript_status "NOVEL"; transcript_name "ENCODEMT000438382"; exon_number "4"; exon_id "ENSMUSE00000123110.1"; talon_gene "41964"; talon_transcript "438382"; talon_exon "559686"; ccdsid "CCDS36957.1"; exon_status "KNOWN"; level "2"; protein_id "ENSMUSP00000022616.6"; source "HAVANA"; tag "CCDS";
chr14	HAVANA	exon	65980854	65981029	.	+	.	gene_id "ENSMUSG00000022037.15"; transcript_id "ENCODEMT000438382"; gene_type "protein_coding"; gene_status "KNOWN"; gene_name "Clu"; transcript_status "NOVEL"; transcript_name "ENCODEMT000438382"; exon_number "5"; exon_id "ENSMUSE00000269459.3"; talon_gene "41964"; talon_transcript "438382"; talon_exon "559688"; ccdsid "CCDS36957.1"; exon_status "KNOWN"; level "2"; protein_id "ENSMUSP00000022616.6"; source "HAVANA"; tag "CCDS";
chr14	HAVANA	exon	65981308	65981547	.	+	.	gene_id "ENSMUSG00000022037.15"; transcript_id "ENCODEMT000438382"; gene_type "protein_coding"; gene_status "KNOWN"; gene_name "Clu"; transcript_status "NOVEL"; transcript_name "ENCODEMT000438382"; exon_number "6"; exon_id "ENSMUSE00000686806.4"; talon_gene "41964"; talon_transcript "438382"; talon_exon "559690"; ccdsid "CCDS36957.1"; exon_status "KNOWN"; level "2"; protein_id "ENSMUSP00000022616.6"; source "HAVANA"; tag "CCDS";
chr14	HAVANA	gene	65986786	66009207	.	-	.	gene_id "ENSMUSG00000034450.8"; gene_name "Gulo"; gene_status "KNOWN"; gene_type "protein_coding"; talon_gene "41965"; havana_gene "OTTMUSG00000068856.1"; level "2";
chr14	HAVANA	transcript	65986786	66009207	.	-	.	gene_id "ENSMUSG00000034450.8"; transcript_id "ENSMUST00000059970.8"; gene_name "Gulo"; gene_status "KNOWN"; gene_type "protein_coding"; transcript_type "protein_coding"; transcript_status "KNOWN"; transcript_name "Gulo-201"; talon_gene "41965"; talon_transcript "108397"; ccdsid "CCDS36958.1"; havana_transcript "OTTMUST00000166501.1"; level "2"; protein_id "ENSMUSP00000060912.7"; source "HAVANA"; tag "CCDS"; transcript_support_level "1";
chr14	HAVANA	exon	66009045	66009207	.	-	.	gene_id "ENSMUSG00000034450.8"; transcript_id "ENSMUST00000059970.8"; gene_type "protein_coding"; gene_status "KNOWN"; gene_name "Gulo"; transcript_type "protein_coding"; transcript_status "KNOWN"; transcript_name "Gulo-201"; exon_number "1"; exon_id "ENSMUSE00000686803.4"; talon_gene "41965"; talon_transcript "108397"; talon_exon "559714"; ccdsid "CCDS36958.1"; exon_status "KNOWN"; level "2"; protein_id "ENSMUSP00000060912.7"; source "HAVANA"; tag "CCDS";
chr14	HAVANA	exon	66008039	66008140	.	-	.	gene_id "ENSMUSG00000034450.8"; transcript_id "ENSMUST00000059970.8"; gene_type "protein_coding"; gene_status "KNOWN"; gene_name "Gulo"; transcript_type "protein_coding"; transcript_status "KNOWN"; transcript_name "Gulo-201"; exon_number "2"; exon_id "ENSMUSE00000269368.1"; talon_gene "41965"; talon_transcript "108397"; talon_exon "559716"; ccdsid "CCDS36958.1"; exon_status "KNOWN"; level "2"; protein_id "ENSMUSP00000060912.7"; source "HAVANA"; tag "CCDS";
chr14	HAVANA	exon	66005837	66005962	.	-	.	gene_id "ENSMUSG00000034450.8"; transcript_id "ENSMUST00000059970.8"; gene_type "protein_coding"; gene_status "KNOWN"; gene_name "Gulo"; transcript_type "protein_coding"; transcript_status "KNOWN"; transcript_name "Gulo-201"; exon_number "3"; exon_id "ENSMUSE00000269357.1"; talon_gene "41965"; talon_transcript "108397"; talon_exon "559718"; ccdsid "CCDS36958.1"; exon_status "KNOWN"; level "2"; protein_id "ENSMUSP00000060912.7"; source "HAVANA"; tag "CCDS";
chr14	HAVANA	exon	66004082	66004176	.	-	.	gene_id "ENSMUSG00000034450.8"; transcript_id "ENSMUST00000059970.8"; gene_type "protein_coding"; gene_status "KNOWN"; gene_name "Gulo"; transcript_type "protein_coding"; transcript_status "KNOWN"; transcript_name "Gulo-201"; exon_number "4"; exon_id "ENSMUSE00000269347.1"; talon_gene "41965"; talon_transcript "108397"; talon_exon "559720"; ccdsid "CCDS36958.1"; exon_status "KNOWN"; level "2"; protein_id "ENSMUSP00000060912.7"; source "HAVANA"; tag "CCDS";
chr14	HAVANA	exon	66002591	66002681	.	-	.	gene_id "ENSMUSG00000034450.8"; transcript_id "ENSMUST00000059970.8"; gene_type "protein_coding"; gene_status "KNOWN"; gene_name "Gulo"; transcript_type "protein_coding"; transcript_status "KNOWN"; transcript_name "Gulo-201"; exon_number "5"; exon_id "ENSMUSE00000269338.1"; talon_gene "41965"; talon_transcript "108397"; talon_exon "559722"; ccdsid "CCDS36958.1"; exon_status "KNOWN"; level "2"; protein_id "ENSMUSP00000060912.7"; source "HAVANA"; tag "CCDS";
chr14	HAVANA	exon	65999834	66000019	.	-	.	gene_id "ENSMUSG00000034450.8"; transcript_id "ENSMUST00000059970.8"; gene_type "protein_coding"; gene_status "KNOWN"; gene_name "Gulo"; transcript_type "protein_coding"; transcript_status "KNOWN"; transcript_name "Gulo-201"; exon_number "6"; exon_id "ENSMUSE00000269327.1"; talon_gene "41965"; talon_transcript "108397"; talon_exon "559724"; ccdsid "CCDS36958.1"; exon_status "KNOWN"; level "2"; protein_id "ENSMUSP00000060912.7"; source "HAVANA"; tag "CCDS";
chr14	HAVANA	exon	65997560	65997667	.	-	.	gene_id "ENSMUSG00000034450.8"; transcript_id "ENSMUST00000059970.8"; gene_type "protein_coding"; gene_status "KNOWN"; gene_name "Gulo"; transcript_type "protein_coding"; transcript_status "KNOWN"; transcript_name "Gulo-201"; exon_number "7"; exon_id "ENSMUSE00000269319.1"; talon_gene "41965"; talon_transcript "108397"; talon_exon "559726"; ccdsid "CCDS36958.1"; exon_status "KNOWN"; level "2"; protein_id "ENSMUSP00000060912.7"; source "HAVANA"; tag "CCDS";
chr14	HAVANA	exon	65996824	65996900	.	-	.	gene_id "ENSMUSG00000034450.8"; transcript_id "ENSMUST00000059970.8"; gene_type "protein_coding"; gene_status "KNOWN"; gene_name "Gulo"; transcript_type "protein_coding"; transcript_status "KNOWN"; transcript_name "Gulo-201"; exon_number "8"; exon_id "ENSMUSE00000269308.1"; talon_gene "41965"; talon_transcript "108397"; talon_exon "559728"; ccdsid "CCDS36958.1"; exon_status "KNOWN"; level "2"; protein_id "ENSMUSP00000060912.7"; source "HAVANA"; tag "CCDS";
chr14	HAVANA	exon	65991030	65991179	.	-	.	gene_id "ENSMUSG00000034450.8"; transcript_id "ENSMUST00000059970.8"; gene_type "protein_coding"; gene_status "KNOWN"; gene_name "Gulo"; transcript_type "protein_coding"; transcript_status "KNOWN"; transcript_name "Gulo-201"; exon_number "9"; exon_id "ENSMUSE00000448309.1"; talon_gene "41965"; talon_transcript "108397"; talon_exon "559730"; ccdsid "CCDS36958.1"; exon_status "KNOWN"; level "2"; protein_id "ENSMUSP00000060912.7"; source "HAVANA"; tag "CCDS";
chr14	HAVANA	exon	65990379	65990543	.	-	.	gene_id "ENSMUSG00000034450.8"; transcript_id "ENSMUST00000059970.8"; gene_type "protein_coding"; gene_status "KNOWN"; gene_name "Gulo"; transcript_type "protein_coding"; transcript_status "KNOWN"; transcript_name "Gulo-201"; exon_number "10"; exon_id "ENSMUSE00000448298.1"; talon_gene "41965"; talon_transcript "108397"; talon_exon "559732"; ccdsid "CCDS36958.1"; exon_status "KNOWN"; level "2"; protein_id "ENSMUSP00000060912.7"; source "HAVANA"; tag "CCDS";
chr14	HAVANA	exon	65988182	65988272	.	-	.	gene_id "ENSMUSG00000034450.8"; transcript_id "ENSMUST00000059970.8"; gene_type "protein_coding"; gene_status "KNOWN"; gene_name "Gulo"; transcript_type "protein_coding"; transcript_status "KNOWN"; transcript_name "Gulo-201"; exon_number "11"; exon_id "ENSMUSE00000356288.2"; talon_gene "41965"; talon_transcript "108397"; talon_exon "559734"; ccdsid "CCDS36958.1"; exon_status "KNOWN"; level "2"; protein_id "ENSMUSP00000060912.7"; source "HAVANA"; tag "CCDS";
chr14	HAVANA	exon	65986786	65987694	.	-	.	gene_id "ENSMUSG00000034450.8"; transcript_id "ENSMUST00000059970.8"; gene_type "protein_coding"; gene_status "KNOWN"; gene_name "Gulo"; transcript_type "protein_coding"; transcript_status "KNOWN"; transcript_name "Gulo-201"; exon_number "12"; exon_id "ENSMUSE00000647888.5"; talon_gene "41965"; talon_transcript "108397"; talon_exon "559736"; ccdsid "CCDS36958.1"; exon_status "KNOWN"; level "2"; protein_id "ENSMUSP00000060912.7"; source "HAVANA"; tag "CCDS";
chr14	HAVANA	gene	66045080	66045707	.	+	.	gene_id "ENSMUSG00000068165.3"; gene_name "Gm10233"; gene_status "KNOWN"; gene_type "processed_pseudogene"; talon_gene "41967"; havana_gene "OTTMUSG00000068858.1"; level "2";
chr14	HAVANA	transcript	66045080	66045707	.	+	.	gene_id "ENSMUSG00000068165.3"; transcript_id "ENSMUST00000089275.3"; gene_name "Gm10233"; gene_status "KNOWN"; gene_type "processed_pseudogene"; transcript_type "processed_pseudogene"; transcript_status "KNOWN"; transcript_name "Gm10233-201"; talon_gene "41967"; talon_transcript "108400"; havana_transcript "OTTMUST00000166504.1"; level "2"; ont "PGO:0000004"; source "HAVANA"; tag "basic"; transcript_support_level "NA";
chr14	HAVANA	exon	66045080	66045707	.	+	.	gene_id "ENSMUSG00000068165.3"; transcript_id "ENSMUST00000089275.3"; gene_type "processed_pseudogene"; gene_status "KNOWN"; gene_name "Gm10233"; transcript_type "processed_pseudogene"; transcript_status "KNOWN"; transcript_name "Gm10233-201"; exon_number "1"; exon_id "ENSMUSE00000557331.3"; talon_gene "41967"; talon_transcript "108400"; talon_exon "559780"; exon_status "KNOWN"; level "2"; ont "PGO:0000004"; source "HAVANA"; tag "basic";
chr14	HAVANA	gene	66084377	66124500	.	-	.	gene_id "ENSMUSG00000022040.8"; gene_name "Ephx2"; gene_status "KNOWN"; gene_type "protein_coding"; talon_gene "41968"; havana_gene "OTTMUSG00000068859.1"; level "2";
chr14	HAVANA	transcript	66084377	66124500	.	-	.	gene_id "ENSMUSG00000022040.8"; transcript_id "ENSMUST00000070515.1"; gene_name "Ephx2"; gene_status "KNOWN"; gene_type "protein_coding"; transcript_type "protein_coding"; transcript_status "KNOWN"; transcript_name "Ephx2-201"; talon_gene "41968"; talon_transcript "108403"; ccdsid "CCDS27218.1"; havana_transcript "OTTMUST00000166509.1"; level "2"; protein_id "ENSMUSP00000069209.1"; source "HAVANA"; tag "CCDS"; transcript_support_level "1";
chr14	HAVANA	exon	66124335	66124500	.	-	.	gene_id "ENSMUSG00000022040.8"; transcript_id "ENSMUST00000070515.1"; gene_type "protein_coding"; gene_status "KNOWN"; gene_name "Ephx2"; transcript_type "protein_coding"; transcript_status "KNOWN"; transcript_name "Ephx2-201"; exon_number "1"; exon_id "ENSMUSE00000369497.2"; talon_gene "41968"; talon_transcript "108403"; talon_exon "559819"; ccdsid "CCDS27218.1"; exon_status "KNOWN"; level "2"; protein_id "ENSMUSP00000069209.1"; source "HAVANA"; tag "CCDS";
chr14	HAVANA	exon	66116711	66116795	.	-	.	gene_id "ENSMUSG00000022040.8"; transcript_id "ENSMUST00000070515.1"; gene_type "protein_coding"; gene_status "KNOWN"; gene_name "Ephx2"; transcript_type "protein_coding"; transcript_status "KNOWN"; transcript_name "Ephx2-201"; exon_number "2"; exon_id "ENSMUSE00000268881.1"; talon_gene "41968"; talon_transcript "108403"; talon_exon "559821"; ccdsid "CCDS27218.1"; exon_status "KNOWN"; level "2"; protein_id "ENSMUSP00000069209.1"; source "HAVANA"; tag "CCDS";
chr14	HAVANA	exon	66110116	66110275	.	-	.	gene_id "ENSMUSG00000022040.8"; transcript_id "ENSMUST00000070515.1"; gene_type "protein_coding"; gene_status "KNOWN"; gene_name "Ephx2"; transcript_type "protein_coding"; transcript_status "KNOWN"; transcript_name "Ephx2-201"; exon_number "3"; exon_id "ENSMUSE00000268874.1"; talon_gene "41968"; talon_transcript "108403"; talon_exon "559783"; ccdsid "CCDS27218.1"; exon_status "KNOWN"; level "2"; protein_id "ENSMUSP00000153161.1"; source "HAVANA"; tag "basic";
chr14	HAVANA	exon	66107977	66108167	.	-	.	gene_id "ENSMUSG00000022040.8"; transcript_id "ENSMUST00000070515.1"; gene_type "protein_coding"; gene_status "KNOWN"; gene_name "Ephx2"; transcript_type "protein_coding"; transcript_status "KNOWN"; transcript_name "Ephx2-201"; exon_number "4"; exon_id "ENSMUSE00000268869.1"; talon_gene "41968"; talon_transcript "108403"; talon_exon "559785"; ccdsid "CCDS27218.1"; exon_status "KNOWN"; level "2"; protein_id "ENSMUSP00000153161.1"; source "HAVANA"; tag "basic";
chr14	HAVANA	exon	66107214	66107336	.	-	.	gene_id "ENSMUSG00000022040.8"; transcript_id "ENSMUST00000070515.1"; gene_type "protein_coding"; gene_status "KNOWN"; gene_name "Ephx2"; transcript_type "protein_coding"; transcript_status "KNOWN"; transcript_name "Ephx2-201"; exon_number "5"; exon_id "ENSMUSE00000268866.1"; talon_gene "41968"; talon_transcript "108403"; talon_exon "559787"; ccdsid "CCDS27218.1"; exon_status "KNOWN"; level "2"; protein_id "ENSMUSP00000153161.1"; source "HAVANA"; tag "basic";
chr14	HAVANA	exon	66103726	66103794	.	-	.	gene_id "ENSMUSG00000022040.8"; transcript_id "ENSMUST00000070515.1"; gene_type "protein_coding"; gene_status "KNOWN"; gene_name "Ephx2"; transcript_type "protein_coding"; transcript_status "KNOWN"; transcript_name "Ephx2-201"; exon_number "6"; exon_id "ENSMUSE00000268862.1"; talon_gene "41968"; talon_transcript "108403"; talon_exon "559789"; ccdsid "CCDS27218.1"; exon_status "KNOWN"; level "2"; protein_id "ENSMUSP00000153161.1"; source "HAVANA"; tag "basic";
chr14	HAVANA	exon	66102147	66102242	.	-	.	gene_id "ENSMUSG00000022040.8"; transcript_id "ENSMUST00000070515.1"; gene_type "protein_coding"; gene_status "KNOWN"; gene_name "Ephx2"; transcript_type "protein_coding"; transcript_status "KNOWN"; transcript_name "Ephx2-201"; exon_number "7"; exon_id "ENSMUSE00000268857.1"; talon_gene "41968"; talon_transcript "108403"; talon_exon "559791"; ccdsid "CCDS27218.1"; exon_status "KNOWN"; level "2"; protein_id "ENSMUSP00000153161.1"; source "HAVANA"; tag "basic";
chr14	HAVANA	exon	66101593	66101671	.	-	.	gene_id "ENSMUSG00000022040.8"; transcript_id "ENSMUST00000070515.1"; gene_type "protein_coding"; gene_status "KNOWN"; gene_name "Ephx2"; transcript_type "protein_coding"; transcript_status "KNOWN"; transcript_name "Ephx2-201"; exon_number "8"; exon_id "ENSMUSE00000268851.1"; talon_gene "41968"; talon_transcript "108403"; talon_exon "559793"; ccdsid "CCDS27218.1"; exon_status "KNOWN"; level "2"; protein_id "ENSMUSP00000153161.1"; source "HAVANA"; tag "basic";
chr14	HAVANA	exon	66098804	66098838	.	-	.	gene_id "ENSMUSG00000022040.8"; transcript_id "ENSMUST00000070515.1"; gene_type "protein_coding"; gene_status "KNOWN"; gene_name "Ephx2"; transcript_type "protein_coding"; transcript_status "KNOWN"; transcript_name "Ephx2-201"; exon_number "9"; exon_id "ENSMUSE00000268847.1"; talon_gene "41968"; talon_transcript "108403"; talon_exon "559795"; ccdsid "CCDS27218.1"; exon_status "KNOWN"; level "2"; protein_id "ENSMUSP00000153161.1"; source "HAVANA"; tag "basic";
chr14	HAVANA	exon	66095686	66095712	.	-	.	gene_id "ENSMUSG00000022040.8"; transcript_id "ENSMUST00000070515.1"; gene_type "protein_coding"; gene_status "KNOWN"; gene_name "Ephx2"; transcript_type "protein_coding"; transcript_status "KNOWN"; transcript_name "Ephx2-201"; exon_number "10"; exon_id "ENSMUSE00000268842.1"; talon_gene "41968"; talon_transcript "108403"; talon_exon "559797"; ccdsid "CCDS27218.1"; exon_status "KNOWN"; level "2"; protein_id "ENSMUSP00000153161.1"; source "HAVANA"; tag "basic";
chr14	HAVANA	exon	66094738	66094823	.	-	.	gene_id "ENSMUSG00000022040.8"; transcript_id "ENSMUST00000070515.1"; gene_type "protein_coding"; gene_status "KNOWN"; gene_name "Ephx2"; transcript_type "protein_coding"; transcript_status "KNOWN"; transcript_name "Ephx2-201"; exon_number "11"; exon_id "ENSMUSE00000123137.1"; talon_gene "41968"; talon_transcript "108403"; talon_exon "559799"; ccdsid "CCDS27218.1"; exon_status "KNOWN"; level "2"; protein_id "ENSMUSP00000153161.1"; source "HAVANA"; tag "basic";
chr14	HAVANA	exon	66092799	66092910	.	-	.	gene_id "ENSMUSG00000022040.8"; transcript_id "ENSMUST00000070515.1"; gene_type "protein_coding"; gene_status "KNOWN"; gene_name "Ephx2"; transcript_type "protein_coding"; transcript_status "KNOWN"; transcript_name "Ephx2-201"; exon_number "12"; exon_id "ENSMUSE00000268827.1"; talon_gene "41968"; talon_transcript "108403"; talon_exon "559801"; ccdsid "CCDS27218.1"; exon_status "KNOWN"; level "2"; protein_id "ENSMUSP00000153161.1"; source "HAVANA"; tag "basic";
chr14	HAVANA	exon	66089506	66089580	.	-	.	gene_id "ENSMUSG00000022040.8"; transcript_id "ENSMUST00000070515.1"; gene_type "protein_coding"; gene_status "KNOWN"; gene_name "Ephx2"; transcript_type "protein_coding"; transcript_status "KNOWN"; transcript_name "Ephx2-201"; exon_number "13"; exon_id "ENSMUSE00000268819.1"; talon_gene "41968"; talon_transcript "108403"; talon_exon "559803"; ccdsid "CCDS27218.1"; exon_status "KNOWN"; level "2"; protein_id "ENSMUSP00000153161.1"; source "HAVANA"; tag "basic";
chr14	HAVANA	exon	66088300	66088333	.	-	.	gene_id "ENSMUSG00000022040.8"; transcript_id "ENSMUST00000070515.1"; gene_type "protein_coding"; gene_status "KNOWN"; gene_name "Ephx2"; transcript_type "protein_coding"; transcript_status "KNOWN"; transcript_name "Ephx2-201"; exon_number "14"; exon_id "ENSMUSE00000268813.1"; talon_gene "41968"; talon_transcript "108403"; talon_exon "559805"; ccdsid "CCDS27218.1"; exon_status "KNOWN"; level "2"; protein_id "ENSMUSP00000153161.1"; source "HAVANA"; tag "basic";
chr14	HAVANA	exon	66086965	66087067	.	-	.	gene_id "ENSMUSG00000022040.8"; transcript_id "ENSMUST00000070515.1"; gene_type "protein_coding"; gene_status "KNOWN"; gene_name "Ephx2"; transcript_type "protein_coding"; transcript_status "KNOWN"; transcript_name "Ephx2-201"; exon_number "15"; exon_id "ENSMUSE00000268806.1"; talon_gene "41968"; talon_transcript "108403"; talon_exon "559807"; ccdsid "CCDS27218.1"; exon_status "KNOWN"; level "2"; protein_id "ENSMUSP00000153161.1"; source "HAVANA"; tag "basic";
chr14	HAVANA	exon	66086234	66086303	.	-	.	gene_id "ENSMUSG00000022040.8"; transcript_id "ENSMUST00000070515.1"; gene_type "protein_coding"; gene_status "KNOWN"; gene_name "Ephx2"; transcript_type "protein_coding"; transcript_status "KNOWN"; transcript_name "Ephx2-201"; exon_number "16"; exon_id "ENSMUSE00000123136.1"; talon_gene "41968"; talon_transcript "108403"; talon_exon "559809"; ccdsid "CCDS27218.1"; exon_status "KNOWN"; level "2"; protein_id "ENSMUSP00000153161.1"; source "HAVANA"; tag "basic";
chr14	HAVANA	exon	66085296	66085376	.	-	.	gene_id "ENSMUSG00000022040.8"; transcript_id "ENSMUST00000070515.1"; gene_type "protein_coding"; gene_status "KNOWN"; gene_name "Ephx2"; transcript_type "protein_coding"; transcript_status "KNOWN"; transcript_name "Ephx2-201"; exon_number "17"; exon_id "ENSMUSE00000123132.1"; talon_gene "41968"; talon_transcript "108403"; talon_exon "559811"; ccdsid "CCDS27218.1"; exon_status "KNOWN"; level "2"; protein_id "ENSMUSP00000153161.1"; source "HAVANA"; tag "basic";
chr14	HAVANA	exon	66084931	66084989	.	-	.	gene_id "ENSMUSG00000022040.8"; transcript_id "ENSMUST00000070515.1"; gene_type "protein_coding"; gene_status "KNOWN"; gene_name "Ephx2"; transcript_type "protein_coding"; transcript_status "KNOWN"; transcript_name "Ephx2-201"; exon_number "18"; exon_id "ENSMUSE00000268781.1"; talon_gene "41968"; talon_transcript "108403"; talon_exon "559813"; ccdsid "CCDS27218.1"; exon_status "KNOWN"; level "2"; protein_id "ENSMUSP00000153161.1"; source "HAVANA"; tag "basic";
chr14	HAVANA	exon	66084377	66084760	.	-	.	gene_id "ENSMUSG00000022040.8"; transcript_id "ENSMUST00000070515.1"; gene_type "protein_coding"; gene_status "KNOWN"; gene_name "Ephx2"; transcript_type "protein_coding"; transcript_status "KNOWN"; transcript_name "Ephx2-201"; exon_number "19"; exon_id "ENSMUSE00000448716.1"; talon_gene "41968"; talon_transcript "108403"; talon_exon "559818"; ccdsid "CCDS27218.1"; exon_status "KNOWN"; level "2"; protein_id "ENSMUSP00000152894.1"; source "HAVANA"; tag "basic";
chr14	HAVANA	gene	66135039	66151167	.	+	.	gene_id "ENSMUSG00000022041.10"; gene_name "Chrna2"; gene_status "KNOWN"; gene_type "protein_coding"; talon_gene "41969"; havana_gene "OTTMUSG00000039812.3"; level "2";
chr14	HAVANA	transcript	66135039	66151167	.	+	.	gene_id "ENSMUSG00000022041.10"; transcript_id "ENSMUST00000206455.1"; gene_name "Chrna2"; gene_status "KNOWN"; gene_type "protein_coding"; transcript_type "protein_coding"; transcript_status "KNOWN"; transcript_name "Chrna2-202"; talon_gene "41969"; talon_transcript "108404"; ccdsid "CCDS27219.1"; havana_transcript "OTTMUST00000143175.1"; level "2"; protein_id "ENSMUSP00000145896.1"; source "HAVANA"; tag "CCDS"; transcript_support_level "5";
chr14	HAVANA	exon	66135039	66135271	.	+	.	gene_id "ENSMUSG00000022041.10"; transcript_id "ENSMUST00000206455.1"; gene_type "protein_coding"; gene_status "KNOWN"; gene_name "Chrna2"; transcript_type "protein_coding"; transcript_status "KNOWN"; transcript_name "Chrna2-202"; exon_number "1"; exon_id "ENSMUSE00001371101.1"; talon_gene "41969"; talon_transcript "108404"; talon_exon "559823"; ccdsid "CCDS27219.1"; exon_status "KNOWN"; level "2"; protein_id "ENSMUSP00000145896.1"; source "HAVANA"; tag "CCDS";
chr14	HAVANA	exon	66142144	66142286	.	+	.	gene_id "ENSMUSG00000022041.10"; transcript_id "ENSMUST00000206455.1"; gene_type "protein_coding"; gene_status "KNOWN"; gene_name "Chrna2"; transcript_type "protein_coding"; transcript_status "KNOWN"; transcript_name "Chrna2-202"; exon_number "2"; exon_id "ENSMUSE00000268664.2"; talon_gene "41969"; talon_transcript "108404"; talon_exon "559825"; ccdsid "CCDS27219.1"; exon_status "KNOWN"; level "2"; protein_id "ENSMUSP00000145896.1"; source "HAVANA"; tag "CCDS";
chr14	HAVANA	exon	66143357	66143508	.	+	.	gene_id "ENSMUSG00000022041.10"; transcript_id "ENSMUST00000206455.1"; gene_type "protein_coding"; gene_status "KNOWN"; gene_name "Chrna2"; transcript_type "protein_coding"; transcript_status "KNOWN"; transcript_name "Chrna2-202"; exon_number "3"; exon_id "ENSMUSE00000268648.1"; talon_gene "41969"; talon_transcript "108404"; talon_exon "559827"; ccdsid "CCDS27219.1"; exon_status "KNOWN"; level "2"; protein_id "ENSMUSP00000145896.1"; source "HAVANA"; tag "CCDS";
chr14	HAVANA	exon	66143921	66143965	.	+	.	gene_id "ENSMUSG00000022041.10"; transcript_id "ENSMUST00000206455.1"; gene_type "protein_coding"; gene_status "KNOWN"; gene_name "Chrna2"; transcript_type "protein_coding"; transcript_status "KNOWN"; transcript_name "Chrna2-202"; exon_number "4"; exon_id "ENSMUSE00000268643.1"; talon_gene "41969"; talon_transcript "108404"; talon_exon "559829"; ccdsid "CCDS27219.1"; exon_status "KNOWN"; level "2"; protein_id "ENSMUSP00000145896.1"; source "HAVANA"; tag "CCDS";
chr14	HAVANA	exon	66146406	66146515	.	+	.	gene_id "ENSMUSG00000022041.10"; transcript_id "ENSMUST00000206455.1"; gene_type "protein_coding"; gene_status "KNOWN"; gene_name "Chrna2"; transcript_type "protein_coding"; transcript_status "KNOWN"; transcript_name "Chrna2-202"; exon_number "5"; exon_id "ENSMUSE00000123139.1"; talon_gene "41969"; talon_transcript "108404"; talon_exon "559831"; ccdsid "CCDS27219.1"; exon_status "KNOWN"; level "2"; protein_id "ENSMUSP00000145896.1"; source "HAVANA"; tag "CCDS";
chr14	HAVANA	exon	66148787	66149819	.	+	.	gene_id "ENSMUSG00000022041.10"; transcript_id "ENSMUST00000206455.1"; gene_type "protein_coding"; gene_status "KNOWN"; gene_name "Chrna2"; transcript_type "protein_coding"; transcript_status "KNOWN"; transcript_name "Chrna2-202"; exon_number "6"; exon_id "ENSMUSE00000268629.1"; talon_gene "41969"; talon_transcript "108404"; talon_exon "559833"; ccdsid "CCDS27219.1"; exon_status "KNOWN"; level "2"; protein_id "ENSMUSP00000145896.1"; source "HAVANA"; tag "CCDS";
chr14	HAVANA	exon	66150951	66151167	.	+	.	gene_id "ENSMUSG00000022041.10"; transcript_id "ENSMUST00000206455.1"; gene_type "protein_coding"; gene_status "KNOWN"; gene_name "Chrna2"; transcript_type "protein_coding"; transcript_status "KNOWN"; transcript_name "Chrna2-202"; exon_number "7"; exon_id "ENSMUSE00001371849.1"; talon_gene "41969"; talon_transcript "108404"; talon_exon "559835"; ccdsid "CCDS27219.1"; exon_status "KNOWN"; level "2"; protein_id "ENSMUSP00000145896.1"; source "HAVANA"; tag "CCDS";
chr14	HAVANA	gene	66153257	66280992	.	-	.	gene_id "ENSMUSG00000059456.13"; gene_name "Ptk2b"; gene_status "KNOWN"; gene_type "protein_coding"; talon_gene "41970"; havana_gene "OTTMUSG00000016348.2"; level "2";
chr14	HAVANA	transcript	66153257	66281052	.	-	.	gene_id "ENSMUSG00000059456.13"; transcript_id "ENSMUST00000022622.13"; gene_name "Ptk2b"; gene_status "KNOWN"; gene_type "protein_coding"; transcript_type "protein_coding"; transcript_status "KNOWN"; transcript_name "Ptk2b-201"; talon_gene "41970"; talon_transcript "108406"; ccdsid "CCDS49526.1"; havana_transcript "OTTMUST00000039303.2"; level "2"; protein_id "ENSMUSP00000022622.7"; source "HAVANA"; tag "CCDS"; transcript_support_level "5";
chr14	HAVANA	exon	66280883	66281052	.	-	.	gene_id "ENSMUSG00000059456.13"; transcript_id "ENSMUST00000022622.13"; gene_type "protein_coding"; gene_status "KNOWN"; gene_name "Ptk2b"; transcript_type "protein_coding"; transcript_status "KNOWN"; transcript_name "Ptk2b-201"; exon_number "1"; exon_id "ENSMUSE00000557265.1"; talon_gene "41970"; talon_transcript "108406"; talon_exon "559839"; ccdsid "CCDS49526.1"; exon_status "KNOWN"; level "2"; protein_id "ENSMUSP00000022622.7"; source "HAVANA"; tag "CCDS";
chr14	ENSEMBL	exon	66213312	66213552	.	-	.	gene_id "ENSMUSG00000059456.13"; transcript_id "ENSMUST00000022622.13"; gene_type "protein_coding"; gene_status "KNOWN"; gene_name "Ptk2b"; transcript_type "protein_coding"; transcript_status "KNOWN"; transcript_name "Ptk2b-201"; exon_number "2"; exon_id "ENSMUSE00001280968.1"; talon_gene "41970"; talon_transcript "108406"; talon_exon "559841"; ccdsid "CCDS49526.1"; exon_status "KNOWN"; level "3"; protein_id "ENSMUSP00000137008.1"; source "ENSEMBL"; tag "CCDS";
chr14	ENSEMBL	exon	66190056	66190234	.	-	.	gene_id "ENSMUSG00000059456.13"; transcript_id "ENSMUST00000022622.13"; gene_type "protein_coding"; gene_status "KNOWN"; gene_name "Ptk2b"; transcript_type "protein_coding"; transcript_status "KNOWN"; transcript_name "Ptk2b-201"; exon_number "3"; exon_id "ENSMUSE00001210003.1"; talon_gene "41970"; talon_transcript "108406"; talon_exon "559843"; ccdsid "CCDS49526.1"; exon_status "KNOWN"; level "3"; protein_id "ENSMUSP00000137008.1"; source "ENSEMBL"; tag "CCDS";
chr14	ENSEMBL	exon	66189574	66189661	.	-	.	gene_id "ENSMUSG00000059456.13"; transcript_id "ENSMUST00000022622.13"; gene_type "protein_coding"; gene_status "KNOWN"; gene_name "Ptk2b"; transcript_type "protein_coding"; transcript_status "KNOWN"; transcript_name "Ptk2b-201"; exon_number "4"; exon_id "ENSMUSE00001248782.1"; talon_gene "41970"; talon_transcript "108406"; talon_exon "559845"; ccdsid "CCDS49526.1"; exon_status "KNOWN"; level "3"; protein_id "ENSMUSP00000137008.1"; source "ENSEMBL"; tag "CCDS";
chr14	ENSEMBL	exon	66187443	66187522	.	-	.	gene_id "ENSMUSG00000059456.13"; transcript_id "ENSMUST00000022622.13"; gene_type "protein_coding"; gene_status "KNOWN"; gene_name "Ptk2b"; transcript_type "protein_coding"; transcript_status "KNOWN"; transcript_name "Ptk2b-201"; exon_number "5"; exon_id "ENSMUSE00001227238.1"; talon_gene "41970"; talon_transcript "108406"; talon_exon "559847"; ccdsid "CCDS49526.1"; exon_status "KNOWN"; level "3"; protein_id "ENSMUSP00000137008.1"; source "ENSEMBL"; tag "CCDS";
chr14	ENSEMBL	exon	66178831	66178893	.	-	.	gene_id "ENSMUSG00000059456.13"; transcript_id "ENSMUST00000022622.13"; gene_type "protein_coding"; gene_status "KNOWN"; gene_name "Ptk2b"; transcript_type "protein_coding"; transcript_status "KNOWN"; transcript_name "Ptk2b-201"; exon_number "6"; exon_id "ENSMUSE00001205526.1"; talon_gene "41970"; talon_transcript "108406"; talon_exon "559849"; ccdsid "CCDS49526.1"; exon_status "KNOWN"; level "3"; protein_id "ENSMUSP00000137008.1"; source "ENSEMBL"; tag "CCDS";
chr14	ENSEMBL	exon	66178592	66178646	.	-	.	gene_id "ENSMUSG00000059456.13"; transcript_id "ENSMUST00000022622.13"; gene_type "protein_coding"; gene_status "KNOWN"; gene_name "Ptk2b"; transcript_type "protein_coding"; transcript_status "KNOWN"; transcript_name "Ptk2b-201"; exon_number "7"; exon_id "ENSMUSE00001227698.1"; talon_gene "41970"; talon_transcript "108406"; talon_exon "559851"; ccdsid "CCDS49526.1"; exon_status "KNOWN"; level "3"; protein_id "ENSMUSP00000137008.1"; source "ENSEMBL"; tag "CCDS";
chr14	ENSEMBL	exon	66178036	66178176	.	-	.	gene_id "ENSMUSG00000059456.13"; transcript_id "ENSMUST00000022622.13"; gene_type "protein_coding"; gene_status "KNOWN"; gene_name "Ptk2b"; transcript_type "protein_coding"; transcript_status "KNOWN"; transcript_name "Ptk2b-201"; exon_number "8"; exon_id "ENSMUSE00001275975.1"; talon_gene "41970"; talon_transcript "108406"; talon_exon "559853"; ccdsid "CCDS49526.1"; exon_status "KNOWN"; level "3"; protein_id "ENSMUSP00000137008.1"; source "ENSEMBL"; tag "CCDS";
chr14	ENSEMBL	exon	66177692	66177766	.	-	.	gene_id "ENSMUSG00000059456.13"; transcript_id "ENSMUST00000022622.13"; gene_type "protein_coding"; gene_status "KNOWN"; gene_name "Ptk2b"; transcript_type "protein_coding"; transcript_status "KNOWN"; transcript_name "Ptk2b-201"; exon_number "9"; exon_id "ENSMUSE00001291217.1"; talon_gene "41970"; talon_transcript "108406"; talon_exon "559855"; ccdsid "CCDS49526.1"; exon_status "KNOWN"; level "3"; protein_id "ENSMUSP00000137008.1"; source "ENSEMBL"; tag "CCDS";
chr14	ENSEMBL	exon	66177063	66177164	.	-	.	gene_id "ENSMUSG00000059456.13"; transcript_id "ENSMUST00000022622.13"; gene_type "protein_coding"; gene_status "KNOWN"; gene_name "Ptk2b"; transcript_type "protein_coding"; transcript_status "KNOWN"; transcript_name "Ptk2b-201"; exon_number "10"; exon_id "ENSMUSE00001290012.1"; talon_gene "41970"; talon_transcript "108406"; talon_exon "559857"; ccdsid "CCDS49526.1"; exon_status "KNOWN"; level "3"; protein_id "ENSMUSP00000137008.1"; source "ENSEMBL"; tag "CCDS";
chr14	ENSEMBL	exon	66175624	66175741	.	-	.	gene_id "ENSMUSG00000059456.13"; transcript_id "ENSMUST00000022622.13"; gene_type "protein_coding"; gene_status "KNOWN"; gene_name "Ptk2b"; transcript_type "protein_coding"; transcript_status "KNOWN"; transcript_name "Ptk2b-201"; exon_number "11"; exon_id "ENSMUSE00001246490.1"; talon_gene "41970"; talon_transcript "108406"; talon_exon "559859"; ccdsid "CCDS49526.1"; exon_status "KNOWN"; level "3"; protein_id "ENSMUSP00000137008.1"; source "ENSEMBL"; tag "CCDS";
chr14	ENSEMBL	exon	66175173	66175212	.	-	.	gene_id "ENSMUSG00000059456.13"; transcript_id "ENSMUST00000022622.13"; gene_type "protein_coding"; gene_status "KNOWN"; gene_name "Ptk2b"; transcript_type "protein_coding"; transcript_status "KNOWN"; transcript_name "Ptk2b-201"; exon_number "12"; exon_id "ENSMUSE00001303939.1"; talon_gene "41970"; talon_transcript "108406"; talon_exon "559861"; ccdsid "CCDS49526.1"; exon_status "KNOWN"; level "3"; protein_id "ENSMUSP00000137008.1"; source "ENSEMBL"; tag "CCDS";
chr14	ENSEMBL	exon	66174749	66174795	.	-	.	gene_id "ENSMUSG00000059456.13"; transcript_id "ENSMUST00000022622.13"; gene_type "protein_coding"; gene_status "KNOWN"; gene_name "Ptk2b"; transcript_type "protein_coding"; transcript_status "KNOWN"; transcript_name "Ptk2b-201"; exon_number "13"; exon_id "ENSMUSE00001208759.1"; talon_gene "41970"; talon_transcript "108406"; talon_exon "559863"; ccdsid "CCDS49526.1"; exon_status "KNOWN"; level "3"; protein_id "ENSMUSP00000137008.1"; source "ENSEMBL"; tag "CCDS";
chr14	ENSEMBL	exon	66173838	66173888	.	-	.	gene_id "ENSMUSG00000059456.13"; transcript_id "ENSMUST00000022622.13"; gene_type "protein_coding"; gene_status "KNOWN"; gene_name "Ptk2b"; transcript_type "protein_coding"; transcript_status "KNOWN"; transcript_name "Ptk2b-201"; exon_number "14"; exon_id "ENSMUSE00001281091.1"; talon_gene "41970"; talon_transcript "108406"; talon_exon "559865"; ccdsid "CCDS49526.1"; exon_status "KNOWN"; level "3"; protein_id "ENSMUSP00000137008.1"; source "ENSEMBL"; tag "CCDS";
chr14	ENSEMBL	exon	66173306	66173403	.	-	.	gene_id "ENSMUSG00000059456.13"; transcript_id "ENSMUST00000022622.13"; gene_type "protein_coding"; gene_status "KNOWN"; gene_name "Ptk2b"; transcript_type "protein_coding"; transcript_status "KNOWN"; transcript_name "Ptk2b-201"; exon_number "15"; exon_id "ENSMUSE00000123153.3"; talon_gene "41970"; talon_transcript "108406"; talon_exon "559867"; ccdsid "CCDS49526.1"; exon_status "KNOWN"; level "3"; protein_id "ENSMUSP00000137008.1"; source "ENSEMBL"; tag "CCDS";
chr14	ENSEMBL	exon	66172476	66172560	.	-	.	gene_id "ENSMUSG00000059456.13"; transcript_id "ENSMUST00000022622.13"; gene_type "protein_coding"; gene_status "KNOWN"; gene_name "Ptk2b"; transcript_type "protein_coding"; transcript_status "KNOWN"; transcript_name "Ptk2b-201"; exon_number "16"; exon_id "ENSMUSE00000123145.3"; talon_gene "41970"; talon_transcript "108406"; talon_exon "559869"; ccdsid "CCDS49526.1"; exon_status "KNOWN"; level "3"; protein_id "ENSMUSP00000137008.1"; source "ENSEMBL"; tag "CCDS";
chr14	ENSEMBL	exon	66172059	66172159	.	-	.	gene_id "ENSMUSG00000059456.13"; transcript_id "ENSMUST00000022622.13"; gene_type "protein_coding"; gene_status "KNOWN"; gene_name "Ptk2b"; transcript_type "protein_coding"; transcript_status "KNOWN"; transcript_name "Ptk2b-201"; exon_number "17"; exon_id "ENSMUSE00000512843.2"; talon_gene "41970"; talon_transcript "108406"; talon_exon "559871"; ccdsid "CCDS49526.1"; exon_status "KNOWN"; level "3"; protein_id "ENSMUSP00000137008.1"; source "ENSEMBL"; tag "CCDS";
chr14	ENSEMBL	exon	66171683	66171798	.	-	.	gene_id "ENSMUSG00000059456.13"; transcript_id "ENSMUST00000022622.13"; gene_type "protein_coding"; gene_status "KNOWN"; gene_name "Ptk2b"; transcript_type "protein_coding"; transcript_status "KNOWN"; transcript_name "Ptk2b-201"; exon_number "18"; exon_id "ENSMUSE00000123150.3"; talon_gene "41970"; talon_transcript "108406"; talon_exon "559873"; ccdsid "CCDS49526.1"; exon_status "KNOWN"; level "3"; protein_id "ENSMUSP00000137008.1"; source "ENSEMBL"; tag "CCDS";
chr14	ENSEMBL	exon	66170484	66170584	.	-	.	gene_id "ENSMUSG00000059456.13"; transcript_id "ENSMUST00000022622.13"; gene_type "protein_coding"; gene_status "KNOWN"; gene_name "Ptk2b"; transcript_type "protein_coding"; transcript_status "KNOWN"; transcript_name "Ptk2b-201"; exon_number "19"; exon_id "ENSMUSE00000123165.3"; talon_gene "41970"; talon_transcript "108406"; talon_exon "559875"; ccdsid "CCDS49526.1"; exon_status "KNOWN"; level "3"; protein_id "ENSMUSP00000137008.1"; source "ENSEMBL"; tag "CCDS";
chr14	ENSEMBL	exon	66170238	66170327	.	-	.	gene_id "ENSMUSG00000059456.13"; transcript_id "ENSMUST00000022622.13"; gene_type "protein_coding"; gene_status "KNOWN"; gene_name "Ptk2b"; transcript_type "protein_coding"; transcript_status "KNOWN"; transcript_name "Ptk2b-201"; exon_number "20"; exon_id "ENSMUSE00000123168.3"; talon_gene "41970"; talon_transcript "108406"; talon_exon "559877"; ccdsid "CCDS49526.1"; exon_status "KNOWN"; level "3"; protein_id "ENSMUSP00000137008.1"; source "ENSEMBL"; tag "CCDS";
chr14	ENSEMBL	exon	66169243	66169447	.	-	.	gene_id "ENSMUSG00000059456.13"; transcript_id "ENSMUST00000022622.13"; gene_type "protein_coding"; gene_status "KNOWN"; gene_name "Ptk2b"; transcript_type "protein_coding"; transcript_status "KNOWN"; transcript_name "Ptk2b-201"; exon_number "21"; exon_id "ENSMUSE00000123146.3"; talon_gene "41970"; talon_transcript "108406"; talon_exon "559879"; ccdsid "CCDS49526.1"; exon_status "KNOWN"; level "3"; protein_id "ENSMUSP00000137008.1"; source "ENSEMBL"; tag "CCDS";
chr14	ENSEMBL	exon	66166667	66166775	.	-	.	gene_id "ENSMUSG00000059456.13"; transcript_id "ENSMUST00000022622.13"; gene_type "protein_coding"; gene_status "KNOWN"; gene_name "Ptk2b"; transcript_type "protein_coding"; transcript_status "KNOWN"; transcript_name "Ptk2b-201"; exon_number "22"; exon_id "ENSMUSE00000123172.3"; talon_gene "41970"; talon_transcript "108406"; talon_exon "559881"; ccdsid "CCDS49526.1"; exon_status "KNOWN"; level "3"; protein_id "ENSMUSP00000137008.1"; source "ENSEMBL"; tag "CCDS";
chr14	ENSEMBL	exon	66165264	66165329	.	-	.	gene_id "ENSMUSG00000059456.13"; transcript_id "ENSMUST00000022622.13"; gene_type "protein_coding"; gene_status "KNOWN"; gene_name "Ptk2b"; transcript_type "protein_coding"; transcript_status "KNOWN"; transcript_name "Ptk2b-201"; exon_number "23"; exon_id "ENSMUSE00000123160.3"; talon_gene "41970"; talon_transcript "108406"; talon_exon "559883"; ccdsid "CCDS49526.1"; exon_status "KNOWN"; level "3"; protein_id "ENSMUSP00000137008.1"; source "ENSEMBL"; tag "CCDS";
chr14	ENSEMBL	exon	66163025	66163150	.	-	.	gene_id "ENSMUSG00000059456.13"; transcript_id "ENSMUST00000022622.13"; gene_type "protein_coding"; gene_status "KNOWN"; gene_name "Ptk2b"; transcript_type "protein_coding"; transcript_status "KNOWN"; transcript_name "Ptk2b-201"; exon_number "24"; exon_id "ENSMUSE00000123163.3"; talon_gene "41970"; talon_transcript "108406"; talon_exon "559885"; ccdsid "CCDS49526.1"; exon_status "KNOWN"; level "3"; protein_id "ENSMUSP00000137008.1"; source "ENSEMBL"; tag "CCDS";
chr14	ENSEMBL	exon	66158531	66158677	.	-	.	gene_id "ENSMUSG00000059456.13"; transcript_id "ENSMUST00000022622.13"; gene_type "protein_coding"; gene_status "KNOWN"; gene_name "Ptk2b"; transcript_type "protein_coding"; transcript_status "KNOWN"; transcript_name "Ptk2b-201"; exon_number "25"; exon_id "ENSMUSE00001281800.1"; talon_gene "41970"; talon_transcript "108406"; talon_exon "559887"; ccdsid "CCDS49526.1"; exon_status "KNOWN"; level "3"; protein_id "ENSMUSP00000137008.1"; source "ENSEMBL"; tag "CCDS";
chr14	ENSEMBL	exon	66158384	66158419	.	-	.	gene_id "ENSMUSG00000059456.13"; transcript_id "ENSMUST00000022622.13"; gene_type "protein_coding"; gene_status "KNOWN"; gene_name "Ptk2b"; transcript_type "protein_coding"; transcript_status "KNOWN"; transcript_name "Ptk2b-201"; exon_number "26"; exon_id "ENSMUSE00001300722.1"; talon_gene "41970"; talon_transcript "108406"; talon_exon "559889"; ccdsid "CCDS49526.1"; exon_status "KNOWN"; level "3"; protein_id "ENSMUSP00000137008.1"; source "ENSEMBL"; tag "CCDS";
chr14	ENSEMBL	exon	66158048	66158072	.	-	.	gene_id "ENSMUSG00000059456.13"; transcript_id "ENSMUST00000022622.13"; gene_type "protein_coding"; gene_status "KNOWN"; gene_name "Ptk2b"; transcript_type "protein_coding"; transcript_status "KNOWN"; transcript_name "Ptk2b-201"; exon_number "27"; exon_id "ENSMUSE00001217429.1"; talon_gene "41970"; talon_transcript "108406"; talon_exon "559891"; ccdsid "CCDS49526.1"; exon_status "KNOWN"; level "3"; protein_id "ENSMUSP00000137008.1"; source "ENSEMBL"; tag "CCDS";
chr14	ENSEMBL	exon	66157061	66157107	.	-	.	gene_id "ENSMUSG00000059456.13"; transcript_id "ENSMUST00000022622.13"; gene_type "protein_coding"; gene_status "KNOWN"; gene_name "Ptk2b"; transcript_type "protein_coding"; transcript_status "KNOWN"; transcript_name "Ptk2b-201"; exon_number "28"; exon_id "ENSMUSE00001218375.1"; talon_gene "41970"; talon_transcript "108406"; talon_exon "559893"; ccdsid "CCDS49526.1"; exon_status "KNOWN"; level "3"; protein_id "ENSMUSP00000137008.1"; source "ENSEMBL"; tag "CCDS";
chr14	ENSEMBL	exon	66156290	66156427	.	-	.	gene_id "ENSMUSG00000059456.13"; transcript_id "ENSMUST00000022622.13"; gene_type "protein_coding"; gene_status "KNOWN"; gene_name "Ptk2b"; transcript_type "protein_coding"; transcript_status "KNOWN"; transcript_name "Ptk2b-201"; exon_number "29"; exon_id "ENSMUSE00001307439.1"; talon_gene "41970"; talon_transcript "108406"; talon_exon "559895"; ccdsid "CCDS49526.1"; exon_status "KNOWN"; level "3"; protein_id "ENSMUSP00000137008.1"; source "ENSEMBL"; tag "CCDS";
chr14	ENSEMBL	exon	66155972	66156052	.	-	.	gene_id "ENSMUSG00000059456.13"; transcript_id "ENSMUST00000022622.13"; gene_type "protein_coding"; gene_status "KNOWN"; gene_name "Ptk2b"; transcript_type "protein_coding"; transcript_status "KNOWN"; transcript_name "Ptk2b-201"; exon_number "30"; exon_id "ENSMUSE00001231853.1"; talon_gene "41970"; talon_transcript "108406"; talon_exon "559897"; ccdsid "CCDS49526.1"; exon_status "KNOWN"; level "3"; protein_id "ENSMUSP00000137008.1"; source "ENSEMBL"; tag "CCDS";
chr14	HAVANA	exon	66153257	66154269	.	-	.	gene_id "ENSMUSG00000059456.13"; transcript_id "ENSMUST00000022622.13"; gene_type "protein_coding"; gene_status "KNOWN"; gene_name "Ptk2b"; transcript_type "protein_coding"; transcript_status "KNOWN"; transcript_name "Ptk2b-201"; exon_number "31"; exon_id "ENSMUSE00000839806.1"; talon_gene "41970"; talon_transcript "108406"; talon_exon "559899"; ccdsid "CCDS49526.1"; exon_status "KNOWN"; level "2"; protein_id "ENSMUSP00000022622.7"; source "HAVANA"; tag "CCDS";
chr14	TALON	transcript	66153257	66213917	.	-	.	gene_id "ENSMUSG00000059456.13"; transcript_id "ENCODEMT000438645"; gene_name "Ptk2b"; gene_status "KNOWN"; gene_type "protein_coding"; transcript_status "NOVEL"; transcript_name "ENCODEMT000438645"; talon_gene "41970"; talon_transcript "438645"; NNC_transcript "TRUE";
chr14	TALON	exon	66213771	66213917	.	-	.	gene_id "ENSMUSG00000059456.13"; transcript_id "ENCODEMT000438645"; gene_type "protein_coding"; gene_status "KNOWN"; gene_name "Ptk2b"; transcript_status "NOVEL"; transcript_name "ENCODEMT000438645"; exon_number "1"; exon_id "1071517"; talon_gene "41970"; talon_transcript "438645"; talon_exon "1071517"; exon_status "NOVEL";
chr14	ENSEMBL	exon	66213312	66213552	.	-	.	gene_id "ENSMUSG00000059456.13"; transcript_id "ENCODEMT000438645"; gene_type "protein_coding"; gene_status "KNOWN"; gene_name "Ptk2b"; transcript_status "NOVEL"; transcript_name "ENCODEMT000438645"; exon_number "2"; exon_id "ENSMUSE00001280968.1"; talon_gene "41970"; talon_transcript "438645"; talon_exon "559841"; ccdsid "CCDS49526.1"; exon_status "KNOWN"; level "3"; protein_id "ENSMUSP00000137008.1"; source "ENSEMBL"; tag "CCDS";
chr14	ENSEMBL	exon	66190056	66190234	.	-	.	gene_id "ENSMUSG00000059456.13"; transcript_id "ENCODEMT000438645"; gene_type "protein_coding"; gene_status "KNOWN"; gene_name "Ptk2b"; transcript_status "NOVEL"; transcript_name "ENCODEMT000438645"; exon_number "3"; exon_id "ENSMUSE00001210003.1"; talon_gene "41970"; talon_transcript "438645"; talon_exon "559843"; ccdsid "CCDS49526.1"; exon_status "KNOWN"; level "3"; protein_id "ENSMUSP00000137008.1"; source "ENSEMBL"; tag "CCDS";
chr14	ENSEMBL	exon	66189574	66189661	.	-	.	gene_id "ENSMUSG00000059456.13"; transcript_id "ENCODEMT000438645"; gene_type "protein_coding"; gene_status "KNOWN"; gene_name "Ptk2b"; transcript_status "NOVEL"; transcript_name "ENCODEMT000438645"; exon_number "4"; exon_id "ENSMUSE00001248782.1"; talon_gene "41970"; talon_transcript "438645"; talon_exon "559845"; ccdsid "CCDS49526.1"; exon_status "KNOWN"; level "3"; protein_id "ENSMUSP00000137008.1"; source "ENSEMBL"; tag "CCDS";
chr14	ENSEMBL	exon	66187443	66187522	.	-	.	gene_id "ENSMUSG00000059456.13"; transcript_id "ENCODEMT000438645"; gene_type "protein_coding"; gene_status "KNOWN"; gene_name "Ptk2b"; transcript_status "NOVEL"; transcript_name "ENCODEMT000438645"; exon_number "5"; exon_id "ENSMUSE00001227238.1"; talon_gene "41970"; talon_transcript "438645"; talon_exon "559847"; ccdsid "CCDS49526.1"; exon_status "KNOWN"; level "3"; protein_id "ENSMUSP00000137008.1"; source "ENSEMBL"; tag "CCDS";
chr14	ENSEMBL	exon	66178831	66178893	.	-	.	gene_id "ENSMUSG00000059456.13"; transcript_id "ENCODEMT000438645"; gene_type "protein_coding"; gene_status "KNOWN"; gene_name "Ptk2b"; transcript_status "NOVEL"; transcript_name "ENCODEMT000438645"; exon_number "6"; exon_id "ENSMUSE00001205526.1"; talon_gene "41970"; talon_transcript "438645"; talon_exon "559849"; ccdsid "CCDS49526.1"; exon_status "KNOWN"; level "3"; protein_id "ENSMUSP00000137008.1"; source "ENSEMBL"; tag "CCDS";
chr14	ENSEMBL	exon	66178592	66178646	.	-	.	gene_id "ENSMUSG00000059456.13"; transcript_id "ENCODEMT000438645"; gene_type "protein_coding"; gene_status "KNOWN"; gene_name "Ptk2b"; transcript_status "NOVEL"; transcript_name "ENCODEMT000438645"; exon_number "7"; exon_id "ENSMUSE00001227698.1"; talon_gene "41970"; talon_transcript "438645"; talon_exon "559851"; ccdsid "CCDS49526.1"; exon_status "KNOWN"; level "3"; protein_id "ENSMUSP00000137008.1"; source "ENSEMBL"; tag "CCDS";
chr14	ENSEMBL	exon	66178036	66178176	.	-	.	gene_id "ENSMUSG00000059456.13"; transcript_id "ENCODEMT000438645"; gene_type "protein_coding"; gene_status "KNOWN"; gene_name "Ptk2b"; transcript_status "NOVEL"; transcript_name "ENCODEMT000438645"; exon_number "8"; exon_id "ENSMUSE00001275975.1"; talon_gene "41970"; talon_transcript "438645"; talon_exon "559853"; ccdsid "CCDS49526.1"; exon_status "KNOWN"; level "3"; protein_id "ENSMUSP00000137008.1"; source "ENSEMBL"; tag "CCDS";
chr14	ENSEMBL	exon	66177692	66177766	.	-	.	gene_id "ENSMUSG00000059456.13"; transcript_id "ENCODEMT000438645"; gene_type "protein_coding"; gene_status "KNOWN"; gene_name "Ptk2b"; transcript_status "NOVEL"; transcript_name "ENCODEMT000438645"; exon_number "9"; exon_id "ENSMUSE00001291217.1"; talon_gene "41970"; talon_transcript "438645"; talon_exon "559855"; ccdsid "CCDS49526.1"; exon_status "KNOWN"; level "3"; protein_id "ENSMUSP00000137008.1"; source "ENSEMBL"; tag "CCDS";
chr14	ENSEMBL	exon	66177063	66177164	.	-	.	gene_id "ENSMUSG00000059456.13"; transcript_id "ENCODEMT000438645"; gene_type "protein_coding"; gene_status "KNOWN"; gene_name "Ptk2b"; transcript_status "NOVEL"; transcript_name "ENCODEMT000438645"; exon_number "10"; exon_id "ENSMUSE00001290012.1"; talon_gene "41970"; talon_transcript "438645"; talon_exon "559857"; ccdsid "CCDS49526.1"; exon_status "KNOWN"; level "3"; protein_id "ENSMUSP00000137008.1"; source "ENSEMBL"; tag "CCDS";
chr14	ENSEMBL	exon	66175624	66175741	.	-	.	gene_id "ENSMUSG00000059456.13"; transcript_id "ENCODEMT000438645"; gene_type "protein_coding"; gene_status "KNOWN"; gene_name "Ptk2b"; transcript_status "NOVEL"; transcript_name "ENCODEMT000438645"; exon_number "11"; exon_id "ENSMUSE00001246490.1"; talon_gene "41970"; talon_transcript "438645"; talon_exon "559859"; ccdsid "CCDS49526.1"; exon_status "KNOWN"; level "3"; protein_id "ENSMUSP00000137008.1"; source "ENSEMBL"; tag "CCDS";
chr14	ENSEMBL	exon	66175173	66175212	.	-	.	gene_id "ENSMUSG00000059456.13"; transcript_id "ENCODEMT000438645"; gene_type "protein_coding"; gene_status "KNOWN"; gene_name "Ptk2b"; transcript_status "NOVEL"; transcript_name "ENCODEMT000438645"; exon_number "12"; exon_id "ENSMUSE00001303939.1"; talon_gene "41970"; talon_transcript "438645"; talon_exon "559861"; ccdsid "CCDS49526.1"; exon_status "KNOWN"; level "3"; protein_id "ENSMUSP00000137008.1"; source "ENSEMBL"; tag "CCDS";
chr14	ENSEMBL	exon	66174749	66174795	.	-	.	gene_id "ENSMUSG00000059456.13"; transcript_id "ENCODEMT000438645"; gene_type "protein_coding"; gene_status "KNOWN"; gene_name "Ptk2b"; transcript_status "NOVEL"; transcript_name "ENCODEMT000438645"; exon_number "13"; exon_id "ENSMUSE00001208759.1"; talon_gene "41970"; talon_transcript "438645"; talon_exon "559863"; ccdsid "CCDS49526.1"; exon_status "KNOWN"; level "3"; protein_id "ENSMUSP00000137008.1"; source "ENSEMBL"; tag "CCDS";
chr14	ENSEMBL	exon	66173838	66173888	.	-	.	gene_id "ENSMUSG00000059456.13"; transcript_id "ENCODEMT000438645"; gene_type "protein_coding"; gene_status "KNOWN"; gene_name "Ptk2b"; transcript_status "NOVEL"; transcript_name "ENCODEMT000438645"; exon_number "14"; exon_id "ENSMUSE00001281091.1"; talon_gene "41970"; talon_transcript "438645"; talon_exon "559865"; ccdsid "CCDS49526.1"; exon_status "KNOWN"; level "3"; protein_id "ENSMUSP00000137008.1"; source "ENSEMBL"; tag "CCDS";
chr14	ENSEMBL	exon	66173306	66173403	.	-	.	gene_id "ENSMUSG00000059456.13"; transcript_id "ENCODEMT000438645"; gene_type "protein_coding"; gene_status "KNOWN"; gene_name "Ptk2b"; transcript_status "NOVEL"; transcript_name "ENCODEMT000438645"; exon_number "15"; exon_id "ENSMUSE00000123153.3"; talon_gene "41970"; talon_transcript "438645"; talon_exon "559867"; ccdsid "CCDS49526.1"; exon_status "KNOWN"; level "3"; protein_id "ENSMUSP00000137008.1"; source "ENSEMBL"; tag "CCDS";
chr14	ENSEMBL	exon	66172476	66172560	.	-	.	gene_id "ENSMUSG00000059456.13"; transcript_id "ENCODEMT000438645"; gene_type "protein_coding"; gene_status "KNOWN"; gene_name "Ptk2b"; transcript_status "NOVEL"; transcript_name "ENCODEMT000438645"; exon_number "16"; exon_id "ENSMUSE00000123145.3"; talon_gene "41970"; talon_transcript "438645"; talon_exon "559869"; ccdsid "CCDS49526.1"; exon_status "KNOWN"; level "3"; protein_id "ENSMUSP00000137008.1"; source "ENSEMBL"; tag "CCDS";
chr14	ENSEMBL	exon	66172059	66172159	.	-	.	gene_id "ENSMUSG00000059456.13"; transcript_id "ENCODEMT000438645"; gene_type "protein_coding"; gene_status "KNOWN"; gene_name "Ptk2b"; transcript_status "NOVEL"; transcript_name "ENCODEMT000438645"; exon_number "17"; exon_id "ENSMUSE00000512843.2"; talon_gene "41970"; talon_transcript "438645"; talon_exon "559871"; ccdsid "CCDS49526.1"; exon_status "KNOWN"; level "3"; protein_id "ENSMUSP00000137008.1"; source "ENSEMBL"; tag "CCDS";
chr14	ENSEMBL	exon	66171683	66171798	.	-	.	gene_id "ENSMUSG00000059456.13"; transcript_id "ENCODEMT000438645"; gene_type "protein_coding"; gene_status "KNOWN"; gene_name "Ptk2b"; transcript_status "NOVEL"; transcript_name "ENCODEMT000438645"; exon_number "18"; exon_id "ENSMUSE00000123150.3"; talon_gene "41970"; talon_transcript "438645"; talon_exon "559873"; ccdsid "CCDS49526.1"; exon_status "KNOWN"; level "3"; protein_id "ENSMUSP00000137008.1"; source "ENSEMBL"; tag "CCDS";
chr14	ENSEMBL	exon	66170484	66170584	.	-	.	gene_id "ENSMUSG00000059456.13"; transcript_id "ENCODEMT000438645"; gene_type "protein_coding"; gene_status "KNOWN"; gene_name "Ptk2b"; transcript_status "NOVEL"; transcript_name "ENCODEMT000438645"; exon_number "19"; exon_id "ENSMUSE00000123165.3"; talon_gene "41970"; talon_transcript "438645"; talon_exon "559875"; ccdsid "CCDS49526.1"; exon_status "KNOWN"; level "3"; protein_id "ENSMUSP00000137008.1"; source "ENSEMBL"; tag "CCDS";
chr14	ENSEMBL	exon	66170238	66170327	.	-	.	gene_id "ENSMUSG00000059456.13"; transcript_id "ENCODEMT000438645"; gene_type "protein_coding"; gene_status "KNOWN"; gene_name "Ptk2b"; transcript_status "NOVEL"; transcript_name "ENCODEMT000438645"; exon_number "20"; exon_id "ENSMUSE00000123168.3"; talon_gene "41970"; talon_transcript "438645"; talon_exon "559877"; ccdsid "CCDS49526.1"; exon_status "KNOWN"; level "3"; protein_id "ENSMUSP00000137008.1"; source "ENSEMBL"; tag "CCDS";
chr14	ENSEMBL	exon	66169243	66169447	.	-	.	gene_id "ENSMUSG00000059456.13"; transcript_id "ENCODEMT000438645"; gene_type "protein_coding"; gene_status "KNOWN"; gene_name "Ptk2b"; transcript_status "NOVEL"; transcript_name "ENCODEMT000438645"; exon_number "21"; exon_id "ENSMUSE00000123146.3"; talon_gene "41970"; talon_transcript "438645"; talon_exon "559879"; ccdsid "CCDS49526.1"; exon_status "KNOWN"; level "3"; protein_id "ENSMUSP00000137008.1"; source "ENSEMBL"; tag "CCDS";
chr14	ENSEMBL	exon	66166667	66166775	.	-	.	gene_id "ENSMUSG00000059456.13"; transcript_id "ENCODEMT000438645"; gene_type "protein_coding"; gene_status "KNOWN"; gene_name "Ptk2b"; transcript_status "NOVEL"; transcript_name "ENCODEMT000438645"; exon_number "22"; exon_id "ENSMUSE00000123172.3"; talon_gene "41970"; talon_transcript "438645"; talon_exon "559881"; ccdsid "CCDS49526.1"; exon_status "KNOWN"; level "3"; protein_id "ENSMUSP00000137008.1"; source "ENSEMBL"; tag "CCDS";
chr14	ENSEMBL	exon	66165264	66165329	.	-	.	gene_id "ENSMUSG00000059456.13"; transcript_id "ENCODEMT000438645"; gene_type "protein_coding"; gene_status "KNOWN"; gene_name "Ptk2b"; transcript_status "NOVEL"; transcript_name "ENCODEMT000438645"; exon_number "23"; exon_id "ENSMUSE00000123160.3"; talon_gene "41970"; talon_transcript "438645"; talon_exon "559883"; ccdsid "CCDS49526.1"; exon_status "KNOWN"; level "3"; protein_id "ENSMUSP00000137008.1"; source "ENSEMBL"; tag "CCDS";
chr14	ENSEMBL	exon	66163025	66163150	.	-	.	gene_id "ENSMUSG00000059456.13"; transcript_id "ENCODEMT000438645"; gene_type "protein_coding"; gene_status "KNOWN"; gene_name "Ptk2b"; transcript_status "NOVEL"; transcript_name "ENCODEMT000438645"; exon_number "24"; exon_id "ENSMUSE00000123163.3"; talon_gene "41970"; talon_transcript "438645"; talon_exon "559885"; ccdsid "CCDS49526.1"; exon_status "KNOWN"; level "3"; protein_id "ENSMUSP00000137008.1"; source "ENSEMBL"; tag "CCDS";
chr14	ENSEMBL	exon	66158531	66158677	.	-	.	gene_id "ENSMUSG00000059456.13"; transcript_id "ENCODEMT000438645"; gene_type "protein_coding"; gene_status "KNOWN"; gene_name "Ptk2b"; transcript_status "NOVEL"; transcript_name "ENCODEMT000438645"; exon_number "25"; exon_id "ENSMUSE00001281800.1"; talon_gene "41970"; talon_transcript "438645"; talon_exon "559887"; ccdsid "CCDS49526.1"; exon_status "KNOWN"; level "3"; protein_id "ENSMUSP00000137008.1"; source "ENSEMBL"; tag "CCDS";
chr14	ENSEMBL	exon	66158384	66158419	.	-	.	gene_id "ENSMUSG00000059456.13"; transcript_id "ENCODEMT000438645"; gene_type "protein_coding"; gene_status "KNOWN"; gene_name "Ptk2b"; transcript_status "NOVEL"; transcript_name "ENCODEMT000438645"; exon_number "26"; exon_id "ENSMUSE00001300722.1"; talon_gene "41970"; talon_transcript "438645"; talon_exon "559889"; ccdsid "CCDS49526.1"; exon_status "KNOWN"; level "3"; protein_id "ENSMUSP00000137008.1"; source "ENSEMBL"; tag "CCDS";
chr14	ENSEMBL	exon	66158048	66158072	.	-	.	gene_id "ENSMUSG00000059456.13"; transcript_id "ENCODEMT000438645"; gene_type "protein_coding"; gene_status "KNOWN"; gene_name "Ptk2b"; transcript_status "NOVEL"; transcript_name "ENCODEMT000438645"; exon_number "27"; exon_id "ENSMUSE00001217429.1"; talon_gene "41970"; talon_transcript "438645"; talon_exon "559891"; ccdsid "CCDS49526.1"; exon_status "KNOWN"; level "3"; protein_id "ENSMUSP00000137008.1"; source "ENSEMBL"; tag "CCDS";
chr14	ENSEMBL	exon	66157061	66157107	.	-	.	gene_id "ENSMUSG00000059456.13"; transcript_id "ENCODEMT000438645"; gene_type "protein_coding"; gene_status "KNOWN"; gene_name "Ptk2b"; transcript_status "NOVEL"; transcript_name "ENCODEMT000438645"; exon_number "28"; exon_id "ENSMUSE00001218375.1"; talon_gene "41970"; talon_transcript "438645"; talon_exon "559893"; ccdsid "CCDS49526.1"; exon_status "KNOWN"; level "3"; protein_id "ENSMUSP00000137008.1"; source "ENSEMBL"; tag "CCDS";
chr14	ENSEMBL	exon	66156290	66156427	.	-	.	gene_id "ENSMUSG00000059456.13"; transcript_id "ENCODEMT000438645"; gene_type "protein_coding"; gene_status "KNOWN"; gene_name "Ptk2b"; transcript_status "NOVEL"; transcript_name "ENCODEMT000438645"; exon_number "29"; exon_id "ENSMUSE00001307439.1"; talon_gene "41970"; talon_transcript "438645"; talon_exon "559895"; ccdsid "CCDS49526.1"; exon_status "KNOWN"; level "3"; protein_id "ENSMUSP00000137008.1"; source "ENSEMBL"; tag "CCDS";
chr14	ENSEMBL	exon	66155972	66156052	.	-	.	gene_id "ENSMUSG00000059456.13"; transcript_id "ENCODEMT000438645"; gene_type "protein_coding"; gene_status "KNOWN"; gene_name "Ptk2b"; transcript_status "NOVEL"; transcript_name "ENCODEMT000438645"; exon_number "30"; exon_id "ENSMUSE00001231853.1"; talon_gene "41970"; talon_transcript "438645"; talon_exon "559897"; ccdsid "CCDS49526.1"; exon_status "KNOWN"; level "3"; protein_id "ENSMUSP00000137008.1"; source "ENSEMBL"; tag "CCDS";
chr14	HAVANA	exon	66153257	66154269	.	-	.	gene_id "ENSMUSG00000059456.13"; transcript_id "ENCODEMT000438645"; gene_type "protein_coding"; gene_status "KNOWN"; gene_name "Ptk2b"; transcript_status "NOVEL"; transcript_name "ENCODEMT000438645"; exon_number "31"; exon_id "ENSMUSE00000839806.1"; talon_gene "41970"; talon_transcript "438645"; talon_exon "559899"; ccdsid "CCDS49526.1"; exon_status "KNOWN"; level "2"; protein_id "ENSMUSP00000022622.7"; source "HAVANA"; tag "CCDS";
chr14	TALON	transcript	66153257	66171798	.	-	.	gene_id "ENSMUSG00000059456.13"; transcript_id "ENCODEMT000438651"; gene_name "Ptk2b"; gene_status "KNOWN"; gene_type "protein_coding"; transcript_status "NOVEL"; transcript_name "ENCODEMT000438651"; talon_gene "41970"; talon_transcript "438651"; ISM-suffix_to_IDs "108406,108407,438637,438643,438644,438645,438647"; ISM-suffix_transcript "TRUE"; ISM_to_IDs "108406,108407,438637,438643,438644,438645,438647"; ISM_transcript "TRUE";
chr14	ENSEMBL	exon	66171683	66171798	.	-	.	gene_id "ENSMUSG00000059456.13"; transcript_id "ENCODEMT000438651"; gene_type "protein_coding"; gene_status "KNOWN"; gene_name "Ptk2b"; transcript_status "NOVEL"; transcript_name "ENCODEMT000438651"; exon_number "1"; exon_id "ENSMUSE00000123150.3"; talon_gene "41970"; talon_transcript "438651"; talon_exon "559873"; ccdsid "CCDS49526.1"; exon_status "KNOWN"; level "3"; protein_id "ENSMUSP00000137008.1"; source "ENSEMBL"; tag "CCDS";
chr14	ENSEMBL	exon	66170484	66170584	.	-	.	gene_id "ENSMUSG00000059456.13"; transcript_id "ENCODEMT000438651"; gene_type "protein_coding"; gene_status "KNOWN"; gene_name "Ptk2b"; transcript_status "NOVEL"; transcript_name "ENCODEMT000438651"; exon_number "2"; exon_id "ENSMUSE00000123165.3"; talon_gene "41970"; talon_transcript "438651"; talon_exon "559875"; ccdsid "CCDS49526.1"; exon_status "KNOWN"; level "3"; protein_id "ENSMUSP00000137008.1"; source "ENSEMBL"; tag "CCDS";
chr14	ENSEMBL	exon	66170238	66170327	.	-	.	gene_id "ENSMUSG00000059456.13"; transcript_id "ENCODEMT000438651"; gene_type "protein_coding"; gene_status "KNOWN"; gene_name "Ptk2b"; transcript_status "NOVEL"; transcript_name "ENCODEMT000438651"; exon_number "3"; exon_id "ENSMUSE00000123168.3"; talon_gene "41970"; talon_transcript "438651"; talon_exon "559877"; ccdsid "CCDS49526.1"; exon_status "KNOWN"; level "3"; protein_id "ENSMUSP00000137008.1"; source "ENSEMBL"; tag "CCDS";
chr14	ENSEMBL	exon	66169243	66169447	.	-	.	gene_id "ENSMUSG00000059456.13"; transcript_id "ENCODEMT000438651"; gene_type "protein_coding"; gene_status "KNOWN"; gene_name "Ptk2b"; transcript_status "NOVEL"; transcript_name "ENCODEMT000438651"; exon_number "4"; exon_id "ENSMUSE00000123146.3"; talon_gene "41970"; talon_transcript "438651"; talon_exon "559879"; ccdsid "CCDS49526.1"; exon_status "KNOWN"; level "3"; protein_id "ENSMUSP00000137008.1"; source "ENSEMBL"; tag "CCDS";
chr14	ENSEMBL	exon	66166667	66166775	.	-	.	gene_id "ENSMUSG00000059456.13"; transcript_id "ENCODEMT000438651"; gene_type "protein_coding"; gene_status "KNOWN"; gene_name "Ptk2b"; transcript_status "NOVEL"; transcript_name "ENCODEMT000438651"; exon_number "5"; exon_id "ENSMUSE00000123172.3"; talon_gene "41970"; talon_transcript "438651"; talon_exon "559881"; ccdsid "CCDS49526.1"; exon_status "KNOWN"; level "3"; protein_id "ENSMUSP00000137008.1"; source "ENSEMBL"; tag "CCDS";
chr14	ENSEMBL	exon	66165264	66165329	.	-	.	gene_id "ENSMUSG00000059456.13"; transcript_id "ENCODEMT000438651"; gene_type "protein_coding"; gene_status "KNOWN"; gene_name "Ptk2b"; transcript_status "NOVEL"; transcript_name "ENCODEMT000438651"; exon_number "6"; exon_id "ENSMUSE00000123160.3"; talon_gene "41970"; talon_transcript "438651"; talon_exon "559883"; ccdsid "CCDS49526.1"; exon_status "KNOWN"; level "3"; protein_id "ENSMUSP00000137008.1"; source "ENSEMBL"; tag "CCDS";
chr14	ENSEMBL	exon	66163025	66163150	.	-	.	gene_id "ENSMUSG00000059456.13"; transcript_id "ENCODEMT000438651"; gene_type "protein_coding"; gene_status "KNOWN"; gene_name "Ptk2b"; transcript_status "NOVEL"; transcript_name "ENCODEMT000438651"; exon_number "7"; exon_id "ENSMUSE00000123163.3"; talon_gene "41970"; talon_transcript "438651"; talon_exon "559885"; ccdsid "CCDS49526.1"; exon_status "KNOWN"; level "3"; protein_id "ENSMUSP00000137008.1"; source "ENSEMBL"; tag "CCDS";
chr14	ENSEMBL	exon	66158531	66158677	.	-	.	gene_id "ENSMUSG00000059456.13"; transcript_id "ENCODEMT000438651"; gene_type "protein_coding"; gene_status "KNOWN"; gene_name "Ptk2b"; transcript_status "NOVEL"; transcript_name "ENCODEMT000438651"; exon_number "8"; exon_id "ENSMUSE00001281800.1"; talon_gene "41970"; talon_transcript "438651"; talon_exon "559887"; ccdsid "CCDS49526.1"; exon_status "KNOWN"; level "3"; protein_id "ENSMUSP00000137008.1"; source "ENSEMBL"; tag "CCDS";
chr14	ENSEMBL	exon	66158384	66158419	.	-	.	gene_id "ENSMUSG00000059456.13"; transcript_id "ENCODEMT000438651"; gene_type "protein_coding"; gene_status "KNOWN"; gene_name "Ptk2b"; transcript_status "NOVEL"; transcript_name "ENCODEMT000438651"; exon_number "9"; exon_id "ENSMUSE00001300722.1"; talon_gene "41970"; talon_transcript "438651"; talon_exon "559889"; ccdsid "CCDS49526.1"; exon_status "KNOWN"; level "3"; protein_id "ENSMUSP00000137008.1"; source "ENSEMBL"; tag "CCDS";
chr14	ENSEMBL	exon	66158048	66158072	.	-	.	gene_id "ENSMUSG00000059456.13"; transcript_id "ENCODEMT000438651"; gene_type "protein_coding"; gene_status "KNOWN"; gene_name "Ptk2b"; transcript_status "NOVEL"; transcript_name "ENCODEMT000438651"; exon_number "10"; exon_id "ENSMUSE00001217429.1"; talon_gene "41970"; talon_transcript "438651"; talon_exon "559891"; ccdsid "CCDS49526.1"; exon_status "KNOWN"; level "3"; protein_id "ENSMUSP00000137008.1"; source "ENSEMBL"; tag "CCDS";
chr14	ENSEMBL	exon	66157061	66157107	.	-	.	gene_id "ENSMUSG00000059456.13"; transcript_id "ENCODEMT000438651"; gene_type "protein_coding"; gene_status "KNOWN"; gene_name "Ptk2b"; transcript_status "NOVEL"; transcript_name "ENCODEMT000438651"; exon_number "11"; exon_id "ENSMUSE00001218375.1"; talon_gene "41970"; talon_transcript "438651"; talon_exon "559893"; ccdsid "CCDS49526.1"; exon_status "KNOWN"; level "3"; protein_id "ENSMUSP00000137008.1"; source "ENSEMBL"; tag "CCDS";
chr14	ENSEMBL	exon	66156290	66156427	.	-	.	gene_id "ENSMUSG00000059456.13"; transcript_id "ENCODEMT000438651"; gene_type "protein_coding"; gene_status "KNOWN"; gene_name "Ptk2b"; transcript_status "NOVEL"; transcript_name "ENCODEMT000438651"; exon_number "12"; exon_id "ENSMUSE00001307439.1"; talon_gene "41970"; talon_transcript "438651"; talon_exon "559895"; ccdsid "CCDS49526.1"; exon_status "KNOWN"; level "3"; protein_id "ENSMUSP00000137008.1"; source "ENSEMBL"; tag "CCDS";
chr14	ENSEMBL	exon	66155972	66156052	.	-	.	gene_id "ENSMUSG00000059456.13"; transcript_id "ENCODEMT000438651"; gene_type "protein_coding"; gene_status "KNOWN"; gene_name "Ptk2b"; transcript_status "NOVEL"; transcript_name "ENCODEMT000438651"; exon_number "13"; exon_id "ENSMUSE00001231853.1"; talon_gene "41970"; talon_transcript "438651"; talon_exon "559897"; ccdsid "CCDS49526.1"; exon_status "KNOWN"; level "3"; protein_id "ENSMUSP00000137008.1"; source "ENSEMBL"; tag "CCDS";
chr14	HAVANA	exon	66153257	66154269	.	-	.	gene_id "ENSMUSG00000059456.13"; transcript_id "ENCODEMT000438651"; gene_type "protein_coding"; gene_status "KNOWN"; gene_name "Ptk2b"; transcript_status "NOVEL"; transcript_name "ENCODEMT000438651"; exon_number "14"; exon_id "ENSMUSE00000839806.1"; talon_gene "41970"; talon_transcript "438651"; talon_exon "559899"; ccdsid "CCDS49526.1"; exon_status "KNOWN"; level "2"; protein_id "ENSMUSP00000022622.7"; source "HAVANA"; tag "CCDS";
chr14	TALON	transcript	66153257	66169447	.	-	.	gene_id "ENSMUSG00000059456.13"; transcript_id "ENCODEMT000438655"; gene_name "Ptk2b"; gene_status "KNOWN"; gene_type "protein_coding"; transcript_status "NOVEL"; transcript_name "ENCODEMT000438655"; talon_gene "41970"; talon_transcript "438655"; ISM-suffix_to_IDs "108406,108407,438637,438643,438644,438645,438647,438651"; ISM-suffix_transcript "TRUE"; ISM_to_IDs "108406,108407,438637,438643,438644,438645,438647,438651"; ISM_transcript "TRUE";
chr14	ENSEMBL	exon	66169243	66169447	.	-	.	gene_id "ENSMUSG00000059456.13"; transcript_id "ENCODEMT000438655"; gene_type "protein_coding"; gene_status "KNOWN"; gene_name "Ptk2b"; transcript_status "NOVEL"; transcript_name "ENCODEMT000438655"; exon_number "1"; exon_id "ENSMUSE00000123146.3"; talon_gene "41970"; talon_transcript "438655"; talon_exon "559879"; ccdsid "CCDS49526.1"; exon_status "KNOWN"; level "3"; protein_id "ENSMUSP00000137008.1"; source "ENSEMBL"; tag "CCDS";
chr14	ENSEMBL	exon	66166667	66166775	.	-	.	gene_id "ENSMUSG00000059456.13"; transcript_id "ENCODEMT000438655"; gene_type "protein_coding"; gene_status "KNOWN"; gene_name "Ptk2b"; transcript_status "NOVEL"; transcript_name "ENCODEMT000438655"; exon_number "2"; exon_id "ENSMUSE00000123172.3"; talon_gene "41970"; talon_transcript "438655"; talon_exon "559881"; ccdsid "CCDS49526.1"; exon_status "KNOWN"; level "3"; protein_id "ENSMUSP00000137008.1"; source "ENSEMBL"; tag "CCDS";
chr14	ENSEMBL	exon	66165264	66165329	.	-	.	gene_id "ENSMUSG00000059456.13"; transcript_id "ENCODEMT000438655"; gene_type "protein_coding"; gene_status "KNOWN"; gene_name "Ptk2b"; transcript_status "NOVEL"; transcript_name "ENCODEMT000438655"; exon_number "3"; exon_id "ENSMUSE00000123160.3"; talon_gene "41970"; talon_transcript "438655"; talon_exon "559883"; ccdsid "CCDS49526.1"; exon_status "KNOWN"; level "3"; protein_id "ENSMUSP00000137008.1"; source "ENSEMBL"; tag "CCDS";
chr14	ENSEMBL	exon	66163025	66163150	.	-	.	gene_id "ENSMUSG00000059456.13"; transcript_id "ENCODEMT000438655"; gene_type "protein_coding"; gene_status "KNOWN"; gene_name "Ptk2b"; transcript_status "NOVEL"; transcript_name "ENCODEMT000438655"; exon_number "4"; exon_id "ENSMUSE00000123163.3"; talon_gene "41970"; talon_transcript "438655"; talon_exon "559885"; ccdsid "CCDS49526.1"; exon_status "KNOWN"; level "3"; protein_id "ENSMUSP00000137008.1"; source "ENSEMBL"; tag "CCDS";
chr14	ENSEMBL	exon	66158531	66158677	.	-	.	gene_id "ENSMUSG00000059456.13"; transcript_id "ENCODEMT000438655"; gene_type "protein_coding"; gene_status "KNOWN"; gene_name "Ptk2b"; transcript_status "NOVEL"; transcript_name "ENCODEMT000438655"; exon_number "5"; exon_id "ENSMUSE00001281800.1"; talon_gene "41970"; talon_transcript "438655"; talon_exon "559887"; ccdsid "CCDS49526.1"; exon_status "KNOWN"; level "3"; protein_id "ENSMUSP00000137008.1"; source "ENSEMBL"; tag "CCDS";
chr14	ENSEMBL	exon	66158384	66158419	.	-	.	gene_id "ENSMUSG00000059456.13"; transcript_id "ENCODEMT000438655"; gene_type "protein_coding"; gene_status "KNOWN"; gene_name "Ptk2b"; transcript_status "NOVEL"; transcript_name "ENCODEMT000438655"; exon_number "6"; exon_id "ENSMUSE00001300722.1"; talon_gene "41970"; talon_transcript "438655"; talon_exon "559889"; ccdsid "CCDS49526.1"; exon_status "KNOWN"; level "3"; protein_id "ENSMUSP00000137008.1"; source "ENSEMBL"; tag "CCDS";
chr14	ENSEMBL	exon	66158048	66158072	.	-	.	gene_id "ENSMUSG00000059456.13"; transcript_id "ENCODEMT000438655"; gene_type "protein_coding"; gene_status "KNOWN"; gene_name "Ptk2b"; transcript_status "NOVEL"; transcript_name "ENCODEMT000438655"; exon_number "7"; exon_id "ENSMUSE00001217429.1"; talon_gene "41970"; talon_transcript "438655"; talon_exon "559891"; ccdsid "CCDS49526.1"; exon_status "KNOWN"; level "3"; protein_id "ENSMUSP00000137008.1"; source "ENSEMBL"; tag "CCDS";
chr14	ENSEMBL	exon	66157061	66157107	.	-	.	gene_id "ENSMUSG00000059456.13"; transcript_id "ENCODEMT000438655"; gene_type "protein_coding"; gene_status "KNOWN"; gene_name "Ptk2b"; transcript_status "NOVEL"; transcript_name "ENCODEMT000438655"; exon_number "8"; exon_id "ENSMUSE00001218375.1"; talon_gene "41970"; talon_transcript "438655"; talon_exon "559893"; ccdsid "CCDS49526.1"; exon_status "KNOWN"; level "3"; protein_id "ENSMUSP00000137008.1"; source "ENSEMBL"; tag "CCDS";
chr14	ENSEMBL	exon	66156290	66156427	.	-	.	gene_id "ENSMUSG00000059456.13"; transcript_id "ENCODEMT000438655"; gene_type "protein_coding"; gene_status "KNOWN"; gene_name "Ptk2b"; transcript_status "NOVEL"; transcript_name "ENCODEMT000438655"; exon_number "9"; exon_id "ENSMUSE00001307439.1"; talon_gene "41970"; talon_transcript "438655"; talon_exon "559895"; ccdsid "CCDS49526.1"; exon_status "KNOWN"; level "3"; protein_id "ENSMUSP00000137008.1"; source "ENSEMBL"; tag "CCDS";
chr14	ENSEMBL	exon	66155972	66156052	.	-	.	gene_id "ENSMUSG00000059456.13"; transcript_id "ENCODEMT000438655"; gene_type "protein_coding"; gene_status "KNOWN"; gene_name "Ptk2b"; transcript_status "NOVEL"; transcript_name "ENCODEMT000438655"; exon_number "10"; exon_id "ENSMUSE00001231853.1"; talon_gene "41970"; talon_transcript "438655"; talon_exon "559897"; ccdsid "CCDS49526.1"; exon_status "KNOWN"; level "3"; protein_id "ENSMUSP00000137008.1"; source "ENSEMBL"; tag "CCDS";
chr14	HAVANA	exon	66153257	66154269	.	-	.	gene_id "ENSMUSG00000059456.13"; transcript_id "ENCODEMT000438655"; gene_type "protein_coding"; gene_status "KNOWN"; gene_name "Ptk2b"; transcript_status "NOVEL"; transcript_name "ENCODEMT000438655"; exon_number "11"; exon_id "ENSMUSE00000839806.1"; talon_gene "41970"; talon_transcript "438655"; talon_exon "559899"; ccdsid "CCDS49526.1"; exon_status "KNOWN"; level "2"; protein_id "ENSMUSP00000022622.7"; source "HAVANA"; tag "CCDS";
chr14	TALON	transcript	66153257	66170584	.	-	.	gene_id "ENSMUSG00000059456.13"; transcript_id "ENCODEMT000438656"; gene_name "Ptk2b"; gene_status "KNOWN"; gene_type "protein_coding"; transcript_status "NOVEL"; transcript_name "ENCODEMT000438656"; talon_gene "41970"; talon_transcript "438656"; ISM-suffix_to_IDs "108406,108407,438637,438643,438644,438645,438647,438651"; ISM-suffix_transcript "TRUE"; ISM_to_IDs "108406,108407,438637,438643,438644,438645,438647,438651"; ISM_transcript "TRUE";
chr14	ENSEMBL	exon	66170484	66170584	.	-	.	gene_id "ENSMUSG00000059456.13"; transcript_id "ENCODEMT000438656"; gene_type "protein_coding"; gene_status "KNOWN"; gene_name "Ptk2b"; transcript_status "NOVEL"; transcript_name "ENCODEMT000438656"; exon_number "1"; exon_id "ENSMUSE00000123165.3"; talon_gene "41970"; talon_transcript "438656"; talon_exon "559875"; ccdsid "CCDS49526.1"; exon_status "KNOWN"; level "3"; protein_id "ENSMUSP00000137008.1"; source "ENSEMBL"; tag "CCDS";
chr14	ENSEMBL	exon	66170238	66170327	.	-	.	gene_id "ENSMUSG00000059456.13"; transcript_id "ENCODEMT000438656"; gene_type "protein_coding"; gene_status "KNOWN"; gene_name "Ptk2b"; transcript_status "NOVEL"; transcript_name "ENCODEMT000438656"; exon_number "2"; exon_id "ENSMUSE00000123168.3"; talon_gene "41970"; talon_transcript "438656"; talon_exon "559877"; ccdsid "CCDS49526.1"; exon_status "KNOWN"; level "3"; protein_id "ENSMUSP00000137008.1"; source "ENSEMBL"; tag "CCDS";
chr14	ENSEMBL	exon	66169243	66169447	.	-	.	gene_id "ENSMUSG00000059456.13"; transcript_id "ENCODEMT000438656"; gene_type "protein_coding"; gene_status "KNOWN"; gene_name "Ptk2b"; transcript_status "NOVEL"; transcript_name "ENCODEMT000438656"; exon_number "3"; exon_id "ENSMUSE00000123146.3"; talon_gene "41970"; talon_transcript "438656"; talon_exon "559879"; ccdsid "CCDS49526.1"; exon_status "KNOWN"; level "3"; protein_id "ENSMUSP00000137008.1"; source "ENSEMBL"; tag "CCDS";
chr14	ENSEMBL	exon	66166667	66166775	.	-	.	gene_id "ENSMUSG00000059456.13"; transcript_id "ENCODEMT000438656"; gene_type "protein_coding"; gene_status "KNOWN"; gene_name "Ptk2b"; transcript_status "NOVEL"; transcript_name "ENCODEMT000438656"; exon_number "4"; exon_id "ENSMUSE00000123172.3"; talon_gene "41970"; talon_transcript "438656"; talon_exon "559881"; ccdsid "CCDS49526.1"; exon_status "KNOWN"; level "3"; protein_id "ENSMUSP00000137008.1"; source "ENSEMBL"; tag "CCDS";
chr14	ENSEMBL	exon	66165264	66165329	.	-	.	gene_id "ENSMUSG00000059456.13"; transcript_id "ENCODEMT000438656"; gene_type "protein_coding"; gene_status "KNOWN"; gene_name "Ptk2b"; transcript_status "NOVEL"; transcript_name "ENCODEMT000438656"; exon_number "5"; exon_id "ENSMUSE00000123160.3"; talon_gene "41970"; talon_transcript "438656"; talon_exon "559883"; ccdsid "CCDS49526.1"; exon_status "KNOWN"; level "3"; protein_id "ENSMUSP00000137008.1"; source "ENSEMBL"; tag "CCDS";
chr14	ENSEMBL	exon	66163025	66163150	.	-	.	gene_id "ENSMUSG00000059456.13"; transcript_id "ENCODEMT000438656"; gene_type "protein_coding"; gene_status "KNOWN"; gene_name "Ptk2b"; transcript_status "NOVEL"; transcript_name "ENCODEMT000438656"; exon_number "6"; exon_id "ENSMUSE00000123163.3"; talon_gene "41970"; talon_transcript "438656"; talon_exon "559885"; ccdsid "CCDS49526.1"; exon_status "KNOWN"; level "3"; protein_id "ENSMUSP00000137008.1"; source "ENSEMBL"; tag "CCDS";
chr14	ENSEMBL	exon	66158531	66158677	.	-	.	gene_id "ENSMUSG00000059456.13"; transcript_id "ENCODEMT000438656"; gene_type "protein_coding"; gene_status "KNOWN"; gene_name "Ptk2b"; transcript_status "NOVEL"; transcript_name "ENCODEMT000438656"; exon_number "7"; exon_id "ENSMUSE00001281800.1"; talon_gene "41970"; talon_transcript "438656"; talon_exon "559887"; ccdsid "CCDS49526.1"; exon_status "KNOWN"; level "3"; protein_id "ENSMUSP00000137008.1"; source "ENSEMBL"; tag "CCDS";
chr14	ENSEMBL	exon	66158384	66158419	.	-	.	gene_id "ENSMUSG00000059456.13"; transcript_id "ENCODEMT000438656"; gene_type "protein_coding"; gene_status "KNOWN"; gene_name "Ptk2b"; transcript_status "NOVEL"; transcript_name "ENCODEMT000438656"; exon_number "8"; exon_id "ENSMUSE00001300722.1"; talon_gene "41970"; talon_transcript "438656"; talon_exon "559889"; ccdsid "CCDS49526.1"; exon_status "KNOWN"; level "3"; protein_id "ENSMUSP00000137008.1"; source "ENSEMBL"; tag "CCDS";
chr14	ENSEMBL	exon	66158048	66158072	.	-	.	gene_id "ENSMUSG00000059456.13"; transcript_id "ENCODEMT000438656"; gene_type "protein_coding"; gene_status "KNOWN"; gene_name "Ptk2b"; transcript_status "NOVEL"; transcript_name "ENCODEMT000438656"; exon_number "9"; exon_id "ENSMUSE00001217429.1"; talon_gene "41970"; talon_transcript "438656"; talon_exon "559891"; ccdsid "CCDS49526.1"; exon_status "KNOWN"; level "3"; protein_id "ENSMUSP00000137008.1"; source "ENSEMBL"; tag "CCDS";
chr14	ENSEMBL	exon	66157061	66157107	.	-	.	gene_id "ENSMUSG00000059456.13"; transcript_id "ENCODEMT000438656"; gene_type "protein_coding"; gene_status "KNOWN"; gene_name "Ptk2b"; transcript_status "NOVEL"; transcript_name "ENCODEMT000438656"; exon_number "10"; exon_id "ENSMUSE00001218375.1"; talon_gene "41970"; talon_transcript "438656"; talon_exon "559893"; ccdsid "CCDS49526.1"; exon_status "KNOWN"; level "3"; protein_id "ENSMUSP00000137008.1"; source "ENSEMBL"; tag "CCDS";
chr14	ENSEMBL	exon	66156290	66156427	.	-	.	gene_id "ENSMUSG00000059456.13"; transcript_id "ENCODEMT000438656"; gene_type "protein_coding"; gene_status "KNOWN"; gene_name "Ptk2b"; transcript_status "NOVEL"; transcript_name "ENCODEMT000438656"; exon_number "11"; exon_id "ENSMUSE00001307439.1"; talon_gene "41970"; talon_transcript "438656"; talon_exon "559895"; ccdsid "CCDS49526.1"; exon_status "KNOWN"; level "3"; protein_id "ENSMUSP00000137008.1"; source "ENSEMBL"; tag "CCDS";
chr14	ENSEMBL	exon	66155972	66156052	.	-	.	gene_id "ENSMUSG00000059456.13"; transcript_id "ENCODEMT000438656"; gene_type "protein_coding"; gene_status "KNOWN"; gene_name "Ptk2b"; transcript_status "NOVEL"; transcript_name "ENCODEMT000438656"; exon_number "12"; exon_id "ENSMUSE00001231853.1"; talon_gene "41970"; talon_transcript "438656"; talon_exon "559897"; ccdsid "CCDS49526.1"; exon_status "KNOWN"; level "3"; protein_id "ENSMUSP00000137008.1"; source "ENSEMBL"; tag "CCDS";
chr14	HAVANA	exon	66153257	66154269	.	-	.	gene_id "ENSMUSG00000059456.13"; transcript_id "ENCODEMT000438656"; gene_type "protein_coding"; gene_status "KNOWN"; gene_name "Ptk2b"; transcript_status "NOVEL"; transcript_name "ENCODEMT000438656"; exon_number "13"; exon_id "ENSMUSE00000839806.1"; talon_gene "41970"; talon_transcript "438656"; talon_exon "559899"; ccdsid "CCDS49526.1"; exon_status "KNOWN"; level "2"; protein_id "ENSMUSP00000022622.7"; source "HAVANA"; tag "CCDS";
chr14	ENSEMBL	transcript	66153258	66213552	.	-	.	gene_id "ENSMUSG00000059456.13"; transcript_id "ENSMUST00000178730.7"; gene_name "Ptk2b"; gene_status "KNOWN"; gene_type "protein_coding"; transcript_type "protein_coding"; transcript_status "KNOWN"; transcript_name "Ptk2b-208"; talon_gene "41970"; talon_transcript "108407"; ccdsid "CCDS49526.1"; level "3"; protein_id "ENSMUSP00000137008.1"; source "ENSEMBL"; tag "CCDS"; transcript_support_level "1";
chr14	ENSEMBL	exon	66213312	66213552	.	-	.	gene_id "ENSMUSG00000059456.13"; transcript_id "ENSMUST00000178730.7"; gene_type "protein_coding"; gene_status "KNOWN"; gene_name "Ptk2b"; transcript_type "protein_coding"; transcript_status "KNOWN"; transcript_name "Ptk2b-208"; exon_number "1"; exon_id "ENSMUSE00001280968.1"; talon_gene "41970"; talon_transcript "108407"; talon_exon "559841"; ccdsid "CCDS49526.1"; exon_status "KNOWN"; level "3"; protein_id "ENSMUSP00000137008.1"; source "ENSEMBL"; tag "CCDS";
chr14	ENSEMBL	exon	66190056	66190234	.	-	.	gene_id "ENSMUSG00000059456.13"; transcript_id "ENSMUST00000178730.7"; gene_type "protein_coding"; gene_status "KNOWN"; gene_name "Ptk2b"; transcript_type "protein_coding"; transcript_status "KNOWN"; transcript_name "Ptk2b-208"; exon_number "2"; exon_id "ENSMUSE00001210003.1"; talon_gene "41970"; talon_transcript "108407"; talon_exon "559843"; ccdsid "CCDS49526.1"; exon_status "KNOWN"; level "3"; protein_id "ENSMUSP00000137008.1"; source "ENSEMBL"; tag "CCDS";
chr14	ENSEMBL	exon	66189574	66189661	.	-	.	gene_id "ENSMUSG00000059456.13"; transcript_id "ENSMUST00000178730.7"; gene_type "protein_coding"; gene_status "KNOWN"; gene_name "Ptk2b"; transcript_type "protein_coding"; transcript_status "KNOWN"; transcript_name "Ptk2b-208"; exon_number "3"; exon_id "ENSMUSE00001248782.1"; talon_gene "41970"; talon_transcript "108407"; talon_exon "559845"; ccdsid "CCDS49526.1"; exon_status "KNOWN"; level "3"; protein_id "ENSMUSP00000137008.1"; source "ENSEMBL"; tag "CCDS";
chr14	ENSEMBL	exon	66187443	66187522	.	-	.	gene_id "ENSMUSG00000059456.13"; transcript_id "ENSMUST00000178730.7"; gene_type "protein_coding"; gene_status "KNOWN"; gene_name "Ptk2b"; transcript_type "protein_coding"; transcript_status "KNOWN"; transcript_name "Ptk2b-208"; exon_number "4"; exon_id "ENSMUSE00001227238.1"; talon_gene "41970"; talon_transcript "108407"; talon_exon "559847"; ccdsid "CCDS49526.1"; exon_status "KNOWN"; level "3"; protein_id "ENSMUSP00000137008.1"; source "ENSEMBL"; tag "CCDS";
chr14	ENSEMBL	exon	66178831	66178893	.	-	.	gene_id "ENSMUSG00000059456.13"; transcript_id "ENSMUST00000178730.7"; gene_type "protein_coding"; gene_status "KNOWN"; gene_name "Ptk2b"; transcript_type "protein_coding"; transcript_status "KNOWN"; transcript_name "Ptk2b-208"; exon_number "5"; exon_id "ENSMUSE00001205526.1"; talon_gene "41970"; talon_transcript "108407"; talon_exon "559849"; ccdsid "CCDS49526.1"; exon_status "KNOWN"; level "3"; protein_id "ENSMUSP00000137008.1"; source "ENSEMBL"; tag "CCDS";
chr14	ENSEMBL	exon	66178592	66178646	.	-	.	gene_id "ENSMUSG00000059456.13"; transcript_id "ENSMUST00000178730.7"; gene_type "protein_coding"; gene_status "KNOWN"; gene_name "Ptk2b"; transcript_type "protein_coding"; transcript_status "KNOWN"; transcript_name "Ptk2b-208"; exon_number "6"; exon_id "ENSMUSE00001227698.1"; talon_gene "41970"; talon_transcript "108407"; talon_exon "559851"; ccdsid "CCDS49526.1"; exon_status "KNOWN"; level "3"; protein_id "ENSMUSP00000137008.1"; source "ENSEMBL"; tag "CCDS";
chr14	ENSEMBL	exon	66178036	66178176	.	-	.	gene_id "ENSMUSG00000059456.13"; transcript_id "ENSMUST00000178730.7"; gene_type "protein_coding"; gene_status "KNOWN"; gene_name "Ptk2b"; transcript_type "protein_coding"; transcript_status "KNOWN"; transcript_name "Ptk2b-208"; exon_number "7"; exon_id "ENSMUSE00001275975.1"; talon_gene "41970"; talon_transcript "108407"; talon_exon "559853"; ccdsid "CCDS49526.1"; exon_status "KNOWN"; level "3"; protein_id "ENSMUSP00000137008.1"; source "ENSEMBL"; tag "CCDS";
chr14	ENSEMBL	exon	66177692	66177766	.	-	.	gene_id "ENSMUSG00000059456.13"; transcript_id "ENSMUST00000178730.7"; gene_type "protein_coding"; gene_status "KNOWN"; gene_name "Ptk2b"; transcript_type "protein_coding"; transcript_status "KNOWN"; transcript_name "Ptk2b-208"; exon_number "8"; exon_id "ENSMUSE00001291217.1"; talon_gene "41970"; talon_transcript "108407"; talon_exon "559855"; ccdsid "CCDS49526.1"; exon_status "KNOWN"; level "3"; protein_id "ENSMUSP00000137008.1"; source "ENSEMBL"; tag "CCDS";
chr14	ENSEMBL	exon	66177063	66177164	.	-	.	gene_id "ENSMUSG00000059456.13"; transcript_id "ENSMUST00000178730.7"; gene_type "protein_coding"; gene_status "KNOWN"; gene_name "Ptk2b"; transcript_type "protein_coding"; transcript_status "KNOWN"; transcript_name "Ptk2b-208"; exon_number "9"; exon_id "ENSMUSE00001290012.1"; talon_gene "41970"; talon_transcript "108407"; talon_exon "559857"; ccdsid "CCDS49526.1"; exon_status "KNOWN"; level "3"; protein_id "ENSMUSP00000137008.1"; source "ENSEMBL"; tag "CCDS";
chr14	ENSEMBL	exon	66175624	66175741	.	-	.	gene_id "ENSMUSG00000059456.13"; transcript_id "ENSMUST00000178730.7"; gene_type "protein_coding"; gene_status "KNOWN"; gene_name "Ptk2b"; transcript_type "protein_coding"; transcript_status "KNOWN"; transcript_name "Ptk2b-208"; exon_number "10"; exon_id "ENSMUSE00001246490.1"; talon_gene "41970"; talon_transcript "108407"; talon_exon "559859"; ccdsid "CCDS49526.1"; exon_status "KNOWN"; level "3"; protein_id "ENSMUSP00000137008.1"; source "ENSEMBL"; tag "CCDS";
chr14	ENSEMBL	exon	66175173	66175212	.	-	.	gene_id "ENSMUSG00000059456.13"; transcript_id "ENSMUST00000178730.7"; gene_type "protein_coding"; gene_status "KNOWN"; gene_name "Ptk2b"; transcript_type "protein_coding"; transcript_status "KNOWN"; transcript_name "Ptk2b-208"; exon_number "11"; exon_id "ENSMUSE00001303939.1"; talon_gene "41970"; talon_transcript "108407"; talon_exon "559861"; ccdsid "CCDS49526.1"; exon_status "KNOWN"; level "3"; protein_id "ENSMUSP00000137008.1"; source "ENSEMBL"; tag "CCDS";
chr14	ENSEMBL	exon	66174749	66174795	.	-	.	gene_id "ENSMUSG00000059456.13"; transcript_id "ENSMUST00000178730.7"; gene_type "protein_coding"; gene_status "KNOWN"; gene_name "Ptk2b"; transcript_type "protein_coding"; transcript_status "KNOWN"; transcript_name "Ptk2b-208"; exon_number "12"; exon_id "ENSMUSE00001208759.1"; talon_gene "41970"; talon_transcript "108407"; talon_exon "559863"; ccdsid "CCDS49526.1"; exon_status "KNOWN"; level "3"; protein_id "ENSMUSP00000137008.1"; source "ENSEMBL"; tag "CCDS";
chr14	ENSEMBL	exon	66173838	66173888	.	-	.	gene_id "ENSMUSG00000059456.13"; transcript_id "ENSMUST00000178730.7"; gene_type "protein_coding"; gene_status "KNOWN"; gene_name "Ptk2b"; transcript_type "protein_coding"; transcript_status "KNOWN"; transcript_name "Ptk2b-208"; exon_number "13"; exon_id "ENSMUSE00001281091.1"; talon_gene "41970"; talon_transcript "108407"; talon_exon "559865"; ccdsid "CCDS49526.1"; exon_status "KNOWN"; level "3"; protein_id "ENSMUSP00000137008.1"; source "ENSEMBL"; tag "CCDS";
chr14	ENSEMBL	exon	66173306	66173403	.	-	.	gene_id "ENSMUSG00000059456.13"; transcript_id "ENSMUST00000178730.7"; gene_type "protein_coding"; gene_status "KNOWN"; gene_name "Ptk2b"; transcript_type "protein_coding"; transcript_status "KNOWN"; transcript_name "Ptk2b-208"; exon_number "14"; exon_id "ENSMUSE00000123153.3"; talon_gene "41970"; talon_transcript "108407"; talon_exon "559867"; ccdsid "CCDS49526.1"; exon_status "KNOWN"; level "3"; protein_id "ENSMUSP00000137008.1"; source "ENSEMBL"; tag "CCDS";
chr14	ENSEMBL	exon	66172476	66172560	.	-	.	gene_id "ENSMUSG00000059456.13"; transcript_id "ENSMUST00000178730.7"; gene_type "protein_coding"; gene_status "KNOWN"; gene_name "Ptk2b"; transcript_type "protein_coding"; transcript_status "KNOWN"; transcript_name "Ptk2b-208"; exon_number "15"; exon_id "ENSMUSE00000123145.3"; talon_gene "41970"; talon_transcript "108407"; talon_exon "559869"; ccdsid "CCDS49526.1"; exon_status "KNOWN"; level "3"; protein_id "ENSMUSP00000137008.1"; source "ENSEMBL"; tag "CCDS";
chr14	ENSEMBL	exon	66172059	66172159	.	-	.	gene_id "ENSMUSG00000059456.13"; transcript_id "ENSMUST00000178730.7"; gene_type "protein_coding"; gene_status "KNOWN"; gene_name "Ptk2b"; transcript_type "protein_coding"; transcript_status "KNOWN"; transcript_name "Ptk2b-208"; exon_number "16"; exon_id "ENSMUSE00000512843.2"; talon_gene "41970"; talon_transcript "108407"; talon_exon "559871"; ccdsid "CCDS49526.1"; exon_status "KNOWN"; level "3"; protein_id "ENSMUSP00000137008.1"; source "ENSEMBL"; tag "CCDS";
chr14	ENSEMBL	exon	66171683	66171798	.	-	.	gene_id "ENSMUSG00000059456.13"; transcript_id "ENSMUST00000178730.7"; gene_type "protein_coding"; gene_status "KNOWN"; gene_name "Ptk2b"; transcript_type "protein_coding"; transcript_status "KNOWN"; transcript_name "Ptk2b-208"; exon_number "17"; exon_id "ENSMUSE00000123150.3"; talon_gene "41970"; talon_transcript "108407"; talon_exon "559873"; ccdsid "CCDS49526.1"; exon_status "KNOWN"; level "3"; protein_id "ENSMUSP00000137008.1"; source "ENSEMBL"; tag "CCDS";
chr14	ENSEMBL	exon	66170484	66170584	.	-	.	gene_id "ENSMUSG00000059456.13"; transcript_id "ENSMUST00000178730.7"; gene_type "protein_coding"; gene_status "KNOWN"; gene_name "Ptk2b"; transcript_type "protein_coding"; transcript_status "KNOWN"; transcript_name "Ptk2b-208"; exon_number "18"; exon_id "ENSMUSE00000123165.3"; talon_gene "41970"; talon_transcript "108407"; talon_exon "559875"; ccdsid "CCDS49526.1"; exon_status "KNOWN"; level "3"; protein_id "ENSMUSP00000137008.1"; source "ENSEMBL"; tag "CCDS";
chr14	ENSEMBL	exon	66170238	66170327	.	-	.	gene_id "ENSMUSG00000059456.13"; transcript_id "ENSMUST00000178730.7"; gene_type "protein_coding"; gene_status "KNOWN"; gene_name "Ptk2b"; transcript_type "protein_coding"; transcript_status "KNOWN"; transcript_name "Ptk2b-208"; exon_number "19"; exon_id "ENSMUSE00000123168.3"; talon_gene "41970"; talon_transcript "108407"; talon_exon "559877"; ccdsid "CCDS49526.1"; exon_status "KNOWN"; level "3"; protein_id "ENSMUSP00000137008.1"; source "ENSEMBL"; tag "CCDS";
chr14	ENSEMBL	exon	66169243	66169447	.	-	.	gene_id "ENSMUSG00000059456.13"; transcript_id "ENSMUST00000178730.7"; gene_type "protein_coding"; gene_status "KNOWN"; gene_name "Ptk2b"; transcript_type "protein_coding"; transcript_status "KNOWN"; transcript_name "Ptk2b-208"; exon_number "20"; exon_id "ENSMUSE00000123146.3"; talon_gene "41970"; talon_transcript "108407"; talon_exon "559879"; ccdsid "CCDS49526.1"; exon_status "KNOWN"; level "3"; protein_id "ENSMUSP00000137008.1"; source "ENSEMBL"; tag "CCDS";
chr14	ENSEMBL	exon	66166667	66166775	.	-	.	gene_id "ENSMUSG00000059456.13"; transcript_id "ENSMUST00000178730.7"; gene_type "protein_coding"; gene_status "KNOWN"; gene_name "Ptk2b"; transcript_type "protein_coding"; transcript_status "KNOWN"; transcript_name "Ptk2b-208"; exon_number "21"; exon_id "ENSMUSE00000123172.3"; talon_gene "41970"; talon_transcript "108407"; talon_exon "559881"; ccdsid "CCDS49526.1"; exon_status "KNOWN"; level "3"; protein_id "ENSMUSP00000137008.1"; source "ENSEMBL"; tag "CCDS";
chr14	ENSEMBL	exon	66165264	66165329	.	-	.	gene_id "ENSMUSG00000059456.13"; transcript_id "ENSMUST00000178730.7"; gene_type "protein_coding"; gene_status "KNOWN"; gene_name "Ptk2b"; transcript_type "protein_coding"; transcript_status "KNOWN"; transcript_name "Ptk2b-208"; exon_number "22"; exon_id "ENSMUSE00000123160.3"; talon_gene "41970"; talon_transcript "108407"; talon_exon "559883"; ccdsid "CCDS49526.1"; exon_status "KNOWN"; level "3"; protein_id "ENSMUSP00000137008.1"; source "ENSEMBL"; tag "CCDS";
chr14	ENSEMBL	exon	66163025	66163150	.	-	.	gene_id "ENSMUSG00000059456.13"; transcript_id "ENSMUST00000178730.7"; gene_type "protein_coding"; gene_status "KNOWN"; gene_name "Ptk2b"; transcript_type "protein_coding"; transcript_status "KNOWN"; transcript_name "Ptk2b-208"; exon_number "23"; exon_id "ENSMUSE00000123163.3"; talon_gene "41970"; talon_transcript "108407"; talon_exon "559885"; ccdsid "CCDS49526.1"; exon_status "KNOWN"; level "3"; protein_id "ENSMUSP00000137008.1"; source "ENSEMBL"; tag "CCDS";
chr14	ENSEMBL	exon	66158531	66158677	.	-	.	gene_id "ENSMUSG00000059456.13"; transcript_id "ENSMUST00000178730.7"; gene_type "protein_coding"; gene_status "KNOWN"; gene_name "Ptk2b"; transcript_type "protein_coding"; transcript_status "KNOWN"; transcript_name "Ptk2b-208"; exon_number "24"; exon_id "ENSMUSE00001281800.1"; talon_gene "41970"; talon_transcript "108407"; talon_exon "559887"; ccdsid "CCDS49526.1"; exon_status "KNOWN"; level "3"; protein_id "ENSMUSP00000137008.1"; source "ENSEMBL"; tag "CCDS";
chr14	ENSEMBL	exon	66158384	66158419	.	-	.	gene_id "ENSMUSG00000059456.13"; transcript_id "ENSMUST00000178730.7"; gene_type "protein_coding"; gene_status "KNOWN"; gene_name "Ptk2b"; transcript_type "protein_coding"; transcript_status "KNOWN"; transcript_name "Ptk2b-208"; exon_number "25"; exon_id "ENSMUSE00001300722.1"; talon_gene "41970"; talon_transcript "108407"; talon_exon "559889"; ccdsid "CCDS49526.1"; exon_status "KNOWN"; level "3"; protein_id "ENSMUSP00000137008.1"; source "ENSEMBL"; tag "CCDS";
chr14	ENSEMBL	exon	66158048	66158072	.	-	.	gene_id "ENSMUSG00000059456.13"; transcript_id "ENSMUST00000178730.7"; gene_type "protein_coding"; gene_status "KNOWN"; gene_name "Ptk2b"; transcript_type "protein_coding"; transcript_status "KNOWN"; transcript_name "Ptk2b-208"; exon_number "26"; exon_id "ENSMUSE00001217429.1"; talon_gene "41970"; talon_transcript "108407"; talon_exon "559891"; ccdsid "CCDS49526.1"; exon_status "KNOWN"; level "3"; protein_id "ENSMUSP00000137008.1"; source "ENSEMBL"; tag "CCDS";
chr14	ENSEMBL	exon	66157061	66157107	.	-	.	gene_id "ENSMUSG00000059456.13"; transcript_id "ENSMUST00000178730.7"; gene_type "protein_coding"; gene_status "KNOWN"; gene_name "Ptk2b"; transcript_type "protein_coding"; transcript_status "KNOWN"; transcript_name "Ptk2b-208"; exon_number "27"; exon_id "ENSMUSE00001218375.1"; talon_gene "41970"; talon_transcript "108407"; talon_exon "559893"; ccdsid "CCDS49526.1"; exon_status "KNOWN"; level "3"; protein_id "ENSMUSP00000137008.1"; source "ENSEMBL"; tag "CCDS";
chr14	ENSEMBL	exon	66156290	66156427	.	-	.	gene_id "ENSMUSG00000059456.13"; transcript_id "ENSMUST00000178730.7"; gene_type "protein_coding"; gene_status "KNOWN"; gene_name "Ptk2b"; transcript_type "protein_coding"; transcript_status "KNOWN"; transcript_name "Ptk2b-208"; exon_number "28"; exon_id "ENSMUSE00001307439.1"; talon_gene "41970"; talon_transcript "108407"; talon_exon "559895"; ccdsid "CCDS49526.1"; exon_status "KNOWN"; level "3"; protein_id "ENSMUSP00000137008.1"; source "ENSEMBL"; tag "CCDS";
chr14	ENSEMBL	exon	66155972	66156052	.	-	.	gene_id "ENSMUSG00000059456.13"; transcript_id "ENSMUST00000178730.7"; gene_type "protein_coding"; gene_status "KNOWN"; gene_name "Ptk2b"; transcript_type "protein_coding"; transcript_status "KNOWN"; transcript_name "Ptk2b-208"; exon_number "29"; exon_id "ENSMUSE00001231853.1"; talon_gene "41970"; talon_transcript "108407"; talon_exon "559897"; ccdsid "CCDS49526.1"; exon_status "KNOWN"; level "3"; protein_id "ENSMUSP00000137008.1"; source "ENSEMBL"; tag "CCDS";
chr14	ENSEMBL	exon	66153258	66154269	.	-	.	gene_id "ENSMUSG00000059456.13"; transcript_id "ENSMUST00000178730.7"; gene_type "protein_coding"; gene_status "KNOWN"; gene_name "Ptk2b"; transcript_type "protein_coding"; transcript_status "KNOWN"; transcript_name "Ptk2b-208"; exon_number "30"; exon_id "ENSMUSE00001077177.1"; talon_gene "41970"; talon_transcript "108407"; talon_exon "559900"; ccdsid "CCDS49526.1"; exon_status "KNOWN"; level "3"; protein_id "ENSMUSP00000137008.1"; source "ENSEMBL"; tag "CCDS";
chr14	TALON	transcript	66153258	66163150	.	-	.	gene_id "ENSMUSG00000059456.13"; transcript_id "ENCODEMT000438665"; gene_name "Ptk2b"; gene_status "KNOWN"; gene_type "protein_coding"; transcript_status "NOVEL"; transcript_name "ENCODEMT000438665"; talon_gene "41970"; talon_transcript "438665"; ISM-suffix_to_IDs "108406,108407,438637,438643,438644,438645,438647,438649,438651,438655,438656"; ISM-suffix_transcript "TRUE"; ISM_to_IDs "108406,108407,438637,438643,438644,438645,438647,438649,438651,438655,438656"; ISM_transcript "TRUE";
chr14	ENSEMBL	exon	66163025	66163150	.	-	.	gene_id "ENSMUSG00000059456.13"; transcript_id "ENCODEMT000438665"; gene_type "protein_coding"; gene_status "KNOWN"; gene_name "Ptk2b"; transcript_status "NOVEL"; transcript_name "ENCODEMT000438665"; exon_number "1"; exon_id "ENSMUSE00000123163.3"; talon_gene "41970"; talon_transcript "438665"; talon_exon "559885"; ccdsid "CCDS49526.1"; exon_status "KNOWN"; level "3"; protein_id "ENSMUSP00000137008.1"; source "ENSEMBL"; tag "CCDS";
chr14	ENSEMBL	exon	66158531	66158677	.	-	.	gene_id "ENSMUSG00000059456.13"; transcript_id "ENCODEMT000438665"; gene_type "protein_coding"; gene_status "KNOWN"; gene_name "Ptk2b"; transcript_status "NOVEL"; transcript_name "ENCODEMT000438665"; exon_number "2"; exon_id "ENSMUSE00001281800.1"; talon_gene "41970"; talon_transcript "438665"; talon_exon "559887"; ccdsid "CCDS49526.1"; exon_status "KNOWN"; level "3"; protein_id "ENSMUSP00000137008.1"; source "ENSEMBL"; tag "CCDS";
chr14	ENSEMBL	exon	66158384	66158419	.	-	.	gene_id "ENSMUSG00000059456.13"; transcript_id "ENCODEMT000438665"; gene_type "protein_coding"; gene_status "KNOWN"; gene_name "Ptk2b"; transcript_status "NOVEL"; transcript_name "ENCODEMT000438665"; exon_number "3"; exon_id "ENSMUSE00001300722.1"; talon_gene "41970"; talon_transcript "438665"; talon_exon "559889"; ccdsid "CCDS49526.1"; exon_status "KNOWN"; level "3"; protein_id "ENSMUSP00000137008.1"; source "ENSEMBL"; tag "CCDS";
chr14	ENSEMBL	exon	66158048	66158072	.	-	.	gene_id "ENSMUSG00000059456.13"; transcript_id "ENCODEMT000438665"; gene_type "protein_coding"; gene_status "KNOWN"; gene_name "Ptk2b"; transcript_status "NOVEL"; transcript_name "ENCODEMT000438665"; exon_number "4"; exon_id "ENSMUSE00001217429.1"; talon_gene "41970"; talon_transcript "438665"; talon_exon "559891"; ccdsid "CCDS49526.1"; exon_status "KNOWN"; level "3"; protein_id "ENSMUSP00000137008.1"; source "ENSEMBL"; tag "CCDS";
chr14	ENSEMBL	exon	66157061	66157107	.	-	.	gene_id "ENSMUSG00000059456.13"; transcript_id "ENCODEMT000438665"; gene_type "protein_coding"; gene_status "KNOWN"; gene_name "Ptk2b"; transcript_status "NOVEL"; transcript_name "ENCODEMT000438665"; exon_number "5"; exon_id "ENSMUSE00001218375.1"; talon_gene "41970"; talon_transcript "438665"; talon_exon "559893"; ccdsid "CCDS49526.1"; exon_status "KNOWN"; level "3"; protein_id "ENSMUSP00000137008.1"; source "ENSEMBL"; tag "CCDS";
chr14	ENSEMBL	exon	66156290	66156427	.	-	.	gene_id "ENSMUSG00000059456.13"; transcript_id "ENCODEMT000438665"; gene_type "protein_coding"; gene_status "KNOWN"; gene_name "Ptk2b"; transcript_status "NOVEL"; transcript_name "ENCODEMT000438665"; exon_number "6"; exon_id "ENSMUSE00001307439.1"; talon_gene "41970"; talon_transcript "438665"; talon_exon "559895"; ccdsid "CCDS49526.1"; exon_status "KNOWN"; level "3"; protein_id "ENSMUSP00000137008.1"; source "ENSEMBL"; tag "CCDS";
chr14	ENSEMBL	exon	66155972	66156052	.	-	.	gene_id "ENSMUSG00000059456.13"; transcript_id "ENCODEMT000438665"; gene_type "protein_coding"; gene_status "KNOWN"; gene_name "Ptk2b"; transcript_status "NOVEL"; transcript_name "ENCODEMT000438665"; exon_number "7"; exon_id "ENSMUSE00001231853.1"; talon_gene "41970"; talon_transcript "438665"; talon_exon "559897"; ccdsid "CCDS49526.1"; exon_status "KNOWN"; level "3"; protein_id "ENSMUSP00000137008.1"; source "ENSEMBL"; tag "CCDS";
chr14	ENSEMBL	exon	66153258	66154269	.	-	.	gene_id "ENSMUSG00000059456.13"; transcript_id "ENCODEMT000438665"; gene_type "protein_coding"; gene_status "KNOWN"; gene_name "Ptk2b"; transcript_status "NOVEL"; transcript_name "ENCODEMT000438665"; exon_number "8"; exon_id "ENSMUSE00001077177.1"; talon_gene "41970"; talon_transcript "438665"; talon_exon "559900"; ccdsid "CCDS49526.1"; exon_status "KNOWN"; level "3"; protein_id "ENSMUSP00000137008.1"; source "ENSEMBL"; tag "CCDS";
chr14	HAVANA	transcript	66153262	66281052	.	-	.	gene_id "ENSMUSG00000059456.13"; transcript_id "ENSMUST00000089250.8"; gene_name "Ptk2b"; gene_status "KNOWN"; gene_type "protein_coding"; transcript_type "protein_coding"; transcript_status "KNOWN"; transcript_name "Ptk2b-202"; talon_gene "41970"; talon_transcript "108409"; ccdsid "CCDS27220.1"; havana_transcript "OTTMUST00000039302.1"; level "2"; protein_id "ENSMUSP00000086661.2"; source "HAVANA"; tag "CCDS"; transcript_support_level "1";
chr14	HAVANA	exon	66280883	66281052	.	-	.	gene_id "ENSMUSG00000059456.13"; transcript_id "ENSMUST00000089250.8"; gene_type "protein_coding"; gene_status "KNOWN"; gene_name "Ptk2b"; transcript_type "protein_coding"; transcript_status "KNOWN"; transcript_name "Ptk2b-202"; exon_number "1"; exon_id "ENSMUSE00000557265.1"; talon_gene "41970"; talon_transcript "108409"; talon_exon "559839"; ccdsid "CCDS49526.1"; exon_status "KNOWN"; level "2"; protein_id "ENSMUSP00000022622.7"; source "HAVANA"; tag "CCDS";
chr14	ENSEMBL	exon	66213312	66213552	.	-	.	gene_id "ENSMUSG00000059456.13"; transcript_id "ENSMUST00000089250.8"; gene_type "protein_coding"; gene_status "KNOWN"; gene_name "Ptk2b"; transcript_type "protein_coding"; transcript_status "KNOWN"; transcript_name "Ptk2b-202"; exon_number "2"; exon_id "ENSMUSE00001280968.1"; talon_gene "41970"; talon_transcript "108409"; talon_exon "559841"; ccdsid "CCDS49526.1"; exon_status "KNOWN"; level "3"; protein_id "ENSMUSP00000137008.1"; source "ENSEMBL"; tag "CCDS";
chr14	ENSEMBL	exon	66190056	66190234	.	-	.	gene_id "ENSMUSG00000059456.13"; transcript_id "ENSMUST00000089250.8"; gene_type "protein_coding"; gene_status "KNOWN"; gene_name "Ptk2b"; transcript_type "protein_coding"; transcript_status "KNOWN"; transcript_name "Ptk2b-202"; exon_number "3"; exon_id "ENSMUSE00001210003.1"; talon_gene "41970"; talon_transcript "108409"; talon_exon "559843"; ccdsid "CCDS49526.1"; exon_status "KNOWN"; level "3"; protein_id "ENSMUSP00000137008.1"; source "ENSEMBL"; tag "CCDS";
chr14	ENSEMBL	exon	66189574	66189661	.	-	.	gene_id "ENSMUSG00000059456.13"; transcript_id "ENSMUST00000089250.8"; gene_type "protein_coding"; gene_status "KNOWN"; gene_name "Ptk2b"; transcript_type "protein_coding"; transcript_status "KNOWN"; transcript_name "Ptk2b-202"; exon_number "4"; exon_id "ENSMUSE00001248782.1"; talon_gene "41970"; talon_transcript "108409"; talon_exon "559845"; ccdsid "CCDS49526.1"; exon_status "KNOWN"; level "3"; protein_id "ENSMUSP00000137008.1"; source "ENSEMBL"; tag "CCDS";
chr14	ENSEMBL	exon	66187443	66187522	.	-	.	gene_id "ENSMUSG00000059456.13"; transcript_id "ENSMUST00000089250.8"; gene_type "protein_coding"; gene_status "KNOWN"; gene_name "Ptk2b"; transcript_type "protein_coding"; transcript_status "KNOWN"; transcript_name "Ptk2b-202"; exon_number "5"; exon_id "ENSMUSE00001227238.1"; talon_gene "41970"; talon_transcript "108409"; talon_exon "559847"; ccdsid "CCDS49526.1"; exon_status "KNOWN"; level "3"; protein_id "ENSMUSP00000137008.1"; source "ENSEMBL"; tag "CCDS";
chr14	ENSEMBL	exon	66178831	66178893	.	-	.	gene_id "ENSMUSG00000059456.13"; transcript_id "ENSMUST00000089250.8"; gene_type "protein_coding"; gene_status "KNOWN"; gene_name "Ptk2b"; transcript_type "protein_coding"; transcript_status "KNOWN"; transcript_name "Ptk2b-202"; exon_number "6"; exon_id "ENSMUSE00001205526.1"; talon_gene "41970"; talon_transcript "108409"; talon_exon "559849"; ccdsid "CCDS49526.1"; exon_status "KNOWN"; level "3"; protein_id "ENSMUSP00000137008.1"; source "ENSEMBL"; tag "CCDS";
chr14	ENSEMBL	exon	66178592	66178646	.	-	.	gene_id "ENSMUSG00000059456.13"; transcript_id "ENSMUST00000089250.8"; gene_type "protein_coding"; gene_status "KNOWN"; gene_name "Ptk2b"; transcript_type "protein_coding"; transcript_status "KNOWN"; transcript_name "Ptk2b-202"; exon_number "7"; exon_id "ENSMUSE00001227698.1"; talon_gene "41970"; talon_transcript "108409"; talon_exon "559851"; ccdsid "CCDS49526.1"; exon_status "KNOWN"; level "3"; protein_id "ENSMUSP00000137008.1"; source "ENSEMBL"; tag "CCDS";
chr14	ENSEMBL	exon	66178036	66178176	.	-	.	gene_id "ENSMUSG00000059456.13"; transcript_id "ENSMUST00000089250.8"; gene_type "protein_coding"; gene_status "KNOWN"; gene_name "Ptk2b"; transcript_type "protein_coding"; transcript_status "KNOWN"; transcript_name "Ptk2b-202"; exon_number "8"; exon_id "ENSMUSE00001275975.1"; talon_gene "41970"; talon_transcript "108409"; talon_exon "559853"; ccdsid "CCDS49526.1"; exon_status "KNOWN"; level "3"; protein_id "ENSMUSP00000137008.1"; source "ENSEMBL"; tag "CCDS";
chr14	ENSEMBL	exon	66177692	66177766	.	-	.	gene_id "ENSMUSG00000059456.13"; transcript_id "ENSMUST00000089250.8"; gene_type "protein_coding"; gene_status "KNOWN"; gene_name "Ptk2b"; transcript_type "protein_coding"; transcript_status "KNOWN"; transcript_name "Ptk2b-202"; exon_number "9"; exon_id "ENSMUSE00001291217.1"; talon_gene "41970"; talon_transcript "108409"; talon_exon "559855"; ccdsid "CCDS49526.1"; exon_status "KNOWN"; level "3"; protein_id "ENSMUSP00000137008.1"; source "ENSEMBL"; tag "CCDS";
chr14	ENSEMBL	exon	66177063	66177164	.	-	.	gene_id "ENSMUSG00000059456.13"; transcript_id "ENSMUST00000089250.8"; gene_type "protein_coding"; gene_status "KNOWN"; gene_name "Ptk2b"; transcript_type "protein_coding"; transcript_status "KNOWN"; transcript_name "Ptk2b-202"; exon_number "10"; exon_id "ENSMUSE00001290012.1"; talon_gene "41970"; talon_transcript "108409"; talon_exon "559857"; ccdsid "CCDS49526.1"; exon_status "KNOWN"; level "3"; protein_id "ENSMUSP00000137008.1"; source "ENSEMBL"; tag "CCDS";
chr14	ENSEMBL	exon	66175624	66175741	.	-	.	gene_id "ENSMUSG00000059456.13"; transcript_id "ENSMUST00000089250.8"; gene_type "protein_coding"; gene_status "KNOWN"; gene_name "Ptk2b"; transcript_type "protein_coding"; transcript_status "KNOWN"; transcript_name "Ptk2b-202"; exon_number "11"; exon_id "ENSMUSE00001246490.1"; talon_gene "41970"; talon_transcript "108409"; talon_exon "559859"; ccdsid "CCDS49526.1"; exon_status "KNOWN"; level "3"; protein_id "ENSMUSP00000137008.1"; source "ENSEMBL"; tag "CCDS";
chr14	ENSEMBL	exon	66175173	66175212	.	-	.	gene_id "ENSMUSG00000059456.13"; transcript_id "ENSMUST00000089250.8"; gene_type "protein_coding"; gene_status "KNOWN"; gene_name "Ptk2b"; transcript_type "protein_coding"; transcript_status "KNOWN"; transcript_name "Ptk2b-202"; exon_number "12"; exon_id "ENSMUSE00001303939.1"; talon_gene "41970"; talon_transcript "108409"; talon_exon "559861"; ccdsid "CCDS49526.1"; exon_status "KNOWN"; level "3"; protein_id "ENSMUSP00000137008.1"; source "ENSEMBL"; tag "CCDS";
chr14	ENSEMBL	exon	66174749	66174795	.	-	.	gene_id "ENSMUSG00000059456.13"; transcript_id "ENSMUST00000089250.8"; gene_type "protein_coding"; gene_status "KNOWN"; gene_name "Ptk2b"; transcript_type "protein_coding"; transcript_status "KNOWN"; transcript_name "Ptk2b-202"; exon_number "13"; exon_id "ENSMUSE00001208759.1"; talon_gene "41970"; talon_transcript "108409"; talon_exon "559863"; ccdsid "CCDS49526.1"; exon_status "KNOWN"; level "3"; protein_id "ENSMUSP00000137008.1"; source "ENSEMBL"; tag "CCDS";
chr14	ENSEMBL	exon	66173838	66173888	.	-	.	gene_id "ENSMUSG00000059456.13"; transcript_id "ENSMUST00000089250.8"; gene_type "protein_coding"; gene_status "KNOWN"; gene_name "Ptk2b"; transcript_type "protein_coding"; transcript_status "KNOWN"; transcript_name "Ptk2b-202"; exon_number "14"; exon_id "ENSMUSE00001281091.1"; talon_gene "41970"; talon_transcript "108409"; talon_exon "559865"; ccdsid "CCDS49526.1"; exon_status "KNOWN"; level "3"; protein_id "ENSMUSP00000137008.1"; source "ENSEMBL"; tag "CCDS";
chr14	ENSEMBL	exon	66173306	66173403	.	-	.	gene_id "ENSMUSG00000059456.13"; transcript_id "ENSMUST00000089250.8"; gene_type "protein_coding"; gene_status "KNOWN"; gene_name "Ptk2b"; transcript_type "protein_coding"; transcript_status "KNOWN"; transcript_name "Ptk2b-202"; exon_number "15"; exon_id "ENSMUSE00000123153.3"; talon_gene "41970"; talon_transcript "108409"; talon_exon "559867"; ccdsid "CCDS49526.1"; exon_status "KNOWN"; level "3"; protein_id "ENSMUSP00000137008.1"; source "ENSEMBL"; tag "CCDS";
chr14	ENSEMBL	exon	66172476	66172560	.	-	.	gene_id "ENSMUSG00000059456.13"; transcript_id "ENSMUST00000089250.8"; gene_type "protein_coding"; gene_status "KNOWN"; gene_name "Ptk2b"; transcript_type "protein_coding"; transcript_status "KNOWN"; transcript_name "Ptk2b-202"; exon_number "16"; exon_id "ENSMUSE00000123145.3"; talon_gene "41970"; talon_transcript "108409"; talon_exon "559869"; ccdsid "CCDS49526.1"; exon_status "KNOWN"; level "3"; protein_id "ENSMUSP00000137008.1"; source "ENSEMBL"; tag "CCDS";
chr14	ENSEMBL	exon	66172059	66172159	.	-	.	gene_id "ENSMUSG00000059456.13"; transcript_id "ENSMUST00000089250.8"; gene_type "protein_coding"; gene_status "KNOWN"; gene_name "Ptk2b"; transcript_type "protein_coding"; transcript_status "KNOWN"; transcript_name "Ptk2b-202"; exon_number "17"; exon_id "ENSMUSE00000512843.2"; talon_gene "41970"; talon_transcript "108409"; talon_exon "559871"; ccdsid "CCDS49526.1"; exon_status "KNOWN"; level "3"; protein_id "ENSMUSP00000137008.1"; source "ENSEMBL"; tag "CCDS";
chr14	ENSEMBL	exon	66171683	66171798	.	-	.	gene_id "ENSMUSG00000059456.13"; transcript_id "ENSMUST00000089250.8"; gene_type "protein_coding"; gene_status "KNOWN"; gene_name "Ptk2b"; transcript_type "protein_coding"; transcript_status "KNOWN"; transcript_name "Ptk2b-202"; exon_number "18"; exon_id "ENSMUSE00000123150.3"; talon_gene "41970"; talon_transcript "108409"; talon_exon "559873"; ccdsid "CCDS49526.1"; exon_status "KNOWN"; level "3"; protein_id "ENSMUSP00000137008.1"; source "ENSEMBL"; tag "CCDS";
chr14	ENSEMBL	exon	66170484	66170584	.	-	.	gene_id "ENSMUSG00000059456.13"; transcript_id "ENSMUST00000089250.8"; gene_type "protein_coding"; gene_status "KNOWN"; gene_name "Ptk2b"; transcript_type "protein_coding"; transcript_status "KNOWN"; transcript_name "Ptk2b-202"; exon_number "19"; exon_id "ENSMUSE00000123165.3"; talon_gene "41970"; talon_transcript "108409"; talon_exon "559875"; ccdsid "CCDS49526.1"; exon_status "KNOWN"; level "3"; protein_id "ENSMUSP00000137008.1"; source "ENSEMBL"; tag "CCDS";
chr14	ENSEMBL	exon	66170238	66170327	.	-	.	gene_id "ENSMUSG00000059456.13"; transcript_id "ENSMUST00000089250.8"; gene_type "protein_coding"; gene_status "KNOWN"; gene_name "Ptk2b"; transcript_type "protein_coding"; transcript_status "KNOWN"; transcript_name "Ptk2b-202"; exon_number "20"; exon_id "ENSMUSE00000123168.3"; talon_gene "41970"; talon_transcript "108409"; talon_exon "559877"; ccdsid "CCDS49526.1"; exon_status "KNOWN"; level "3"; protein_id "ENSMUSP00000137008.1"; source "ENSEMBL"; tag "CCDS";
chr14	ENSEMBL	exon	66169243	66169447	.	-	.	gene_id "ENSMUSG00000059456.13"; transcript_id "ENSMUST00000089250.8"; gene_type "protein_coding"; gene_status "KNOWN"; gene_name "Ptk2b"; transcript_type "protein_coding"; transcript_status "KNOWN"; transcript_name "Ptk2b-202"; exon_number "21"; exon_id "ENSMUSE00000123146.3"; talon_gene "41970"; talon_transcript "108409"; talon_exon "559879"; ccdsid "CCDS49526.1"; exon_status "KNOWN"; level "3"; protein_id "ENSMUSP00000137008.1"; source "ENSEMBL"; tag "CCDS";
chr14	ENSEMBL	exon	66166667	66166775	.	-	.	gene_id "ENSMUSG00000059456.13"; transcript_id "ENSMUST00000089250.8"; gene_type "protein_coding"; gene_status "KNOWN"; gene_name "Ptk2b"; transcript_type "protein_coding"; transcript_status "KNOWN"; transcript_name "Ptk2b-202"; exon_number "22"; exon_id "ENSMUSE00000123172.3"; talon_gene "41970"; talon_transcript "108409"; talon_exon "559881"; ccdsid "CCDS49526.1"; exon_status "KNOWN"; level "3"; protein_id "ENSMUSP00000137008.1"; source "ENSEMBL"; tag "CCDS";
chr14	ENSEMBL	exon	66165264	66165329	.	-	.	gene_id "ENSMUSG00000059456.13"; transcript_id "ENSMUST00000089250.8"; gene_type "protein_coding"; gene_status "KNOWN"; gene_name "Ptk2b"; transcript_type "protein_coding"; transcript_status "KNOWN"; transcript_name "Ptk2b-202"; exon_number "23"; exon_id "ENSMUSE00000123160.3"; talon_gene "41970"; talon_transcript "108409"; talon_exon "559883"; ccdsid "CCDS49526.1"; exon_status "KNOWN"; level "3"; protein_id "ENSMUSP00000137008.1"; source "ENSEMBL"; tag "CCDS";
chr14	ENSEMBL	exon	66158531	66158677	.	-	.	gene_id "ENSMUSG00000059456.13"; transcript_id "ENSMUST00000089250.8"; gene_type "protein_coding"; gene_status "KNOWN"; gene_name "Ptk2b"; transcript_type "protein_coding"; transcript_status "KNOWN"; transcript_name "Ptk2b-202"; exon_number "24"; exon_id "ENSMUSE00001281800.1"; talon_gene "41970"; talon_transcript "108409"; talon_exon "559887"; ccdsid "CCDS49526.1"; exon_status "KNOWN"; level "3"; protein_id "ENSMUSP00000137008.1"; source "ENSEMBL"; tag "CCDS";
chr14	ENSEMBL	exon	66158384	66158419	.	-	.	gene_id "ENSMUSG00000059456.13"; transcript_id "ENSMUST00000089250.8"; gene_type "protein_coding"; gene_status "KNOWN"; gene_name "Ptk2b"; transcript_type "protein_coding"; transcript_status "KNOWN"; transcript_name "Ptk2b-202"; exon_number "25"; exon_id "ENSMUSE00001300722.1"; talon_gene "41970"; talon_transcript "108409"; talon_exon "559889"; ccdsid "CCDS49526.1"; exon_status "KNOWN"; level "3"; protein_id "ENSMUSP00000137008.1"; source "ENSEMBL"; tag "CCDS";
chr14	ENSEMBL	exon	66158048	66158072	.	-	.	gene_id "ENSMUSG00000059456.13"; transcript_id "ENSMUST00000089250.8"; gene_type "protein_coding"; gene_status "KNOWN"; gene_name "Ptk2b"; transcript_type "protein_coding"; transcript_status "KNOWN"; transcript_name "Ptk2b-202"; exon_number "26"; exon_id "ENSMUSE00001217429.1"; talon_gene "41970"; talon_transcript "108409"; talon_exon "559891"; ccdsid "CCDS49526.1"; exon_status "KNOWN"; level "3"; protein_id "ENSMUSP00000137008.1"; source "ENSEMBL"; tag "CCDS";
chr14	ENSEMBL	exon	66157061	66157107	.	-	.	gene_id "ENSMUSG00000059456.13"; transcript_id "ENSMUST00000089250.8"; gene_type "protein_coding"; gene_status "KNOWN"; gene_name "Ptk2b"; transcript_type "protein_coding"; transcript_status "KNOWN"; transcript_name "Ptk2b-202"; exon_number "27"; exon_id "ENSMUSE00001218375.1"; talon_gene "41970"; talon_transcript "108409"; talon_exon "559893"; ccdsid "CCDS49526.1"; exon_status "KNOWN"; level "3"; protein_id "ENSMUSP00000137008.1"; source "ENSEMBL"; tag "CCDS";
chr14	ENSEMBL	exon	66156290	66156427	.	-	.	gene_id "ENSMUSG00000059456.13"; transcript_id "ENSMUST00000089250.8"; gene_type "protein_coding"; gene_status "KNOWN"; gene_name "Ptk2b"; transcript_type "protein_coding"; transcript_status "KNOWN"; transcript_name "Ptk2b-202"; exon_number "28"; exon_id "ENSMUSE00001307439.1"; talon_gene "41970"; talon_transcript "108409"; talon_exon "559895"; ccdsid "CCDS49526.1"; exon_status "KNOWN"; level "3"; protein_id "ENSMUSP00000137008.1"; source "ENSEMBL"; tag "CCDS";
chr14	ENSEMBL	exon	66155972	66156052	.	-	.	gene_id "ENSMUSG00000059456.13"; transcript_id "ENSMUST00000089250.8"; gene_type "protein_coding"; gene_status "KNOWN"; gene_name "Ptk2b"; transcript_type "protein_coding"; transcript_status "KNOWN"; transcript_name "Ptk2b-202"; exon_number "29"; exon_id "ENSMUSE00001231853.1"; talon_gene "41970"; talon_transcript "108409"; talon_exon "559897"; ccdsid "CCDS49526.1"; exon_status "KNOWN"; level "3"; protein_id "ENSMUSP00000137008.1"; source "ENSEMBL"; tag "CCDS";
chr14	HAVANA	exon	66153262	66154269	.	-	.	gene_id "ENSMUSG00000059456.13"; transcript_id "ENSMUST00000089250.8"; gene_type "protein_coding"; gene_status "KNOWN"; gene_name "Ptk2b"; transcript_type "protein_coding"; transcript_status "KNOWN"; transcript_name "Ptk2b-202"; exon_number "30"; exon_id "ENSMUSE00000557195.1"; talon_gene "41970"; talon_transcript "108409"; talon_exon "559905"; ccdsid "CCDS27220.1"; exon_status "KNOWN"; level "2"; protein_id "ENSMUSP00000122683.1"; source "HAVANA"; tag "cds_start_NF";
chr14	HAVANA	transcript	66153267	66160678	.	-	.	gene_id "ENSMUSG00000059456.13"; transcript_id "ENSMUST00000136216.7"; gene_name "Ptk2b"; gene_status "KNOWN"; gene_type "protein_coding"; transcript_type "retained_intron"; transcript_status "KNOWN"; transcript_name "Ptk2b-205"; talon_gene "41970"; talon_transcript "108410"; havana_transcript "OTTMUST00000039307.1"; level "2"; source "HAVANA"; transcript_support_level "5";
chr14	HAVANA	exon	66158531	66160678	.	-	.	gene_id "ENSMUSG00000059456.13"; transcript_id "ENSMUST00000136216.7"; gene_type "protein_coding"; gene_status "KNOWN"; gene_name "Ptk2b"; transcript_type "retained_intron"; transcript_status "KNOWN"; transcript_name "Ptk2b-205"; exon_number "1"; exon_id "ENSMUSE00000723259.1"; talon_gene "41970"; talon_transcript "108410"; talon_exon "559906"; exon_status "KNOWN"; level "2"; source "HAVANA";
chr14	ENSEMBL	exon	66158384	66158419	.	-	.	gene_id "ENSMUSG00000059456.13"; transcript_id "ENSMUST00000136216.7"; gene_type "protein_coding"; gene_status "KNOWN"; gene_name "Ptk2b"; transcript_type "retained_intron"; transcript_status "KNOWN"; transcript_name "Ptk2b-205"; exon_number "2"; exon_id "ENSMUSE00001300722.1"; talon_gene "41970"; talon_transcript "108410"; talon_exon "559889"; ccdsid "CCDS49526.1"; exon_status "KNOWN"; level "3"; protein_id "ENSMUSP00000137008.1"; source "ENSEMBL"; tag "CCDS";
chr14	ENSEMBL	exon	66158048	66158072	.	-	.	gene_id "ENSMUSG00000059456.13"; transcript_id "ENSMUST00000136216.7"; gene_type "protein_coding"; gene_status "KNOWN"; gene_name "Ptk2b"; transcript_type "retained_intron"; transcript_status "KNOWN"; transcript_name "Ptk2b-205"; exon_number "3"; exon_id "ENSMUSE00001217429.1"; talon_gene "41970"; talon_transcript "108410"; talon_exon "559891"; ccdsid "CCDS49526.1"; exon_status "KNOWN"; level "3"; protein_id "ENSMUSP00000137008.1"; source "ENSEMBL"; tag "CCDS";
chr14	ENSEMBL	exon	66157061	66157107	.	-	.	gene_id "ENSMUSG00000059456.13"; transcript_id "ENSMUST00000136216.7"; gene_type "protein_coding"; gene_status "KNOWN"; gene_name "Ptk2b"; transcript_type "retained_intron"; transcript_status "KNOWN"; transcript_name "Ptk2b-205"; exon_number "4"; exon_id "ENSMUSE00001218375.1"; talon_gene "41970"; talon_transcript "108410"; talon_exon "559893"; ccdsid "CCDS49526.1"; exon_status "KNOWN"; level "3"; protein_id "ENSMUSP00000137008.1"; source "ENSEMBL"; tag "CCDS";
chr14	ENSEMBL	exon	66156290	66156427	.	-	.	gene_id "ENSMUSG00000059456.13"; transcript_id "ENSMUST00000136216.7"; gene_type "protein_coding"; gene_status "KNOWN"; gene_name "Ptk2b"; transcript_type "retained_intron"; transcript_status "KNOWN"; transcript_name "Ptk2b-205"; exon_number "5"; exon_id "ENSMUSE00001307439.1"; talon_gene "41970"; talon_transcript "108410"; talon_exon "559895"; ccdsid "CCDS49526.1"; exon_status "KNOWN"; level "3"; protein_id "ENSMUSP00000137008.1"; source "ENSEMBL"; tag "CCDS";
chr14	ENSEMBL	exon	66155972	66156052	.	-	.	gene_id "ENSMUSG00000059456.13"; transcript_id "ENSMUST00000136216.7"; gene_type "protein_coding"; gene_status "KNOWN"; gene_name "Ptk2b"; transcript_type "retained_intron"; transcript_status "KNOWN"; transcript_name "Ptk2b-205"; exon_number "6"; exon_id "ENSMUSE00001231853.1"; talon_gene "41970"; talon_transcript "108410"; talon_exon "559897"; ccdsid "CCDS49526.1"; exon_status "KNOWN"; level "3"; protein_id "ENSMUSP00000137008.1"; source "ENSEMBL"; tag "CCDS";
chr14	HAVANA	exon	66153267	66154269	.	-	.	gene_id "ENSMUSG00000059456.13"; transcript_id "ENSMUST00000136216.7"; gene_type "protein_coding"; gene_status "KNOWN"; gene_name "Ptk2b"; transcript_type "retained_intron"; transcript_status "KNOWN"; transcript_name "Ptk2b-205"; exon_number "7"; exon_id "ENSMUSE00000806365.1"; talon_gene "41970"; talon_transcript "108410"; talon_exon "559907"; exon_status "KNOWN"; level "2"; source "HAVANA";
chr14	HAVANA	transcript	66172741	66280992	.	-	.	gene_id "ENSMUSG00000059456.13"; transcript_id "ENSMUST00000127083.1"; gene_name "Ptk2b"; gene_status "KNOWN"; gene_type "protein_coding"; transcript_type "retained_intron"; transcript_status "KNOWN"; transcript_name "Ptk2b-204"; talon_gene "41970"; talon_transcript "108413"; havana_transcript "OTTMUST00000039304.2"; level "2"; source "HAVANA"; transcript_support_level "1";
chr14	HAVANA	exon	66280883	66280992	.	-	.	gene_id "ENSMUSG00000059456.13"; transcript_id "ENSMUST00000127083.1"; gene_type "protein_coding"; gene_status "KNOWN"; gene_name "Ptk2b"; transcript_type "retained_intron"; transcript_status "KNOWN"; transcript_name "Ptk2b-204"; exon_number "1"; exon_id "ENSMUSE00000812538.1"; talon_gene "41970"; talon_transcript "108413"; talon_exon "559914"; exon_status "KNOWN"; level "2"; source "HAVANA";
chr14	ENSEMBL	exon	66213312	66213552	.	-	.	gene_id "ENSMUSG00000059456.13"; transcript_id "ENSMUST00000127083.1"; gene_type "protein_coding"; gene_status "KNOWN"; gene_name "Ptk2b"; transcript_type "retained_intron"; transcript_status "KNOWN"; transcript_name "Ptk2b-204"; exon_number "2"; exon_id "ENSMUSE00001280968.1"; talon_gene "41970"; talon_transcript "108413"; talon_exon "559841"; ccdsid "CCDS49526.1"; exon_status "KNOWN"; level "3"; protein_id "ENSMUSP00000137008.1"; source "ENSEMBL"; tag "CCDS";
chr14	ENSEMBL	exon	66190056	66190234	.	-	.	gene_id "ENSMUSG00000059456.13"; transcript_id "ENSMUST00000127083.1"; gene_type "protein_coding"; gene_status "KNOWN"; gene_name "Ptk2b"; transcript_type "retained_intron"; transcript_status "KNOWN"; transcript_name "Ptk2b-204"; exon_number "3"; exon_id "ENSMUSE00001210003.1"; talon_gene "41970"; talon_transcript "108413"; talon_exon "559843"; ccdsid "CCDS49526.1"; exon_status "KNOWN"; level "3"; protein_id "ENSMUSP00000137008.1"; source "ENSEMBL"; tag "CCDS";
chr14	ENSEMBL	exon	66189574	66189661	.	-	.	gene_id "ENSMUSG00000059456.13"; transcript_id "ENSMUST00000127083.1"; gene_type "protein_coding"; gene_status "KNOWN"; gene_name "Ptk2b"; transcript_type "retained_intron"; transcript_status "KNOWN"; transcript_name "Ptk2b-204"; exon_number "4"; exon_id "ENSMUSE00001248782.1"; talon_gene "41970"; talon_transcript "108413"; talon_exon "559845"; ccdsid "CCDS49526.1"; exon_status "KNOWN"; level "3"; protein_id "ENSMUSP00000137008.1"; source "ENSEMBL"; tag "CCDS";
chr14	ENSEMBL	exon	66187443	66187522	.	-	.	gene_id "ENSMUSG00000059456.13"; transcript_id "ENSMUST00000127083.1"; gene_type "protein_coding"; gene_status "KNOWN"; gene_name "Ptk2b"; transcript_type "retained_intron"; transcript_status "KNOWN"; transcript_name "Ptk2b-204"; exon_number "5"; exon_id "ENSMUSE00001227238.1"; talon_gene "41970"; talon_transcript "108413"; talon_exon "559847"; ccdsid "CCDS49526.1"; exon_status "KNOWN"; level "3"; protein_id "ENSMUSP00000137008.1"; source "ENSEMBL"; tag "CCDS";
chr14	ENSEMBL	exon	66178831	66178893	.	-	.	gene_id "ENSMUSG00000059456.13"; transcript_id "ENSMUST00000127083.1"; gene_type "protein_coding"; gene_status "KNOWN"; gene_name "Ptk2b"; transcript_type "retained_intron"; transcript_status "KNOWN"; transcript_name "Ptk2b-204"; exon_number "6"; exon_id "ENSMUSE00001205526.1"; talon_gene "41970"; talon_transcript "108413"; talon_exon "559849"; ccdsid "CCDS49526.1"; exon_status "KNOWN"; level "3"; protein_id "ENSMUSP00000137008.1"; source "ENSEMBL"; tag "CCDS";
chr14	ENSEMBL	exon	66178592	66178646	.	-	.	gene_id "ENSMUSG00000059456.13"; transcript_id "ENSMUST00000127083.1"; gene_type "protein_coding"; gene_status "KNOWN"; gene_name "Ptk2b"; transcript_type "retained_intron"; transcript_status "KNOWN"; transcript_name "Ptk2b-204"; exon_number "7"; exon_id "ENSMUSE00001227698.1"; talon_gene "41970"; talon_transcript "108413"; talon_exon "559851"; ccdsid "CCDS49526.1"; exon_status "KNOWN"; level "3"; protein_id "ENSMUSP00000137008.1"; source "ENSEMBL"; tag "CCDS";
chr14	ENSEMBL	exon	66178036	66178176	.	-	.	gene_id "ENSMUSG00000059456.13"; transcript_id "ENSMUST00000127083.1"; gene_type "protein_coding"; gene_status "KNOWN"; gene_name "Ptk2b"; transcript_type "retained_intron"; transcript_status "KNOWN"; transcript_name "Ptk2b-204"; exon_number "8"; exon_id "ENSMUSE00001275975.1"; talon_gene "41970"; talon_transcript "108413"; talon_exon "559853"; ccdsid "CCDS49526.1"; exon_status "KNOWN"; level "3"; protein_id "ENSMUSP00000137008.1"; source "ENSEMBL"; tag "CCDS";
chr14	ENSEMBL	exon	66177692	66177766	.	-	.	gene_id "ENSMUSG00000059456.13"; transcript_id "ENSMUST00000127083.1"; gene_type "protein_coding"; gene_status "KNOWN"; gene_name "Ptk2b"; transcript_type "retained_intron"; transcript_status "KNOWN"; transcript_name "Ptk2b-204"; exon_number "9"; exon_id "ENSMUSE00001291217.1"; talon_gene "41970"; talon_transcript "108413"; talon_exon "559855"; ccdsid "CCDS49526.1"; exon_status "KNOWN"; level "3"; protein_id "ENSMUSP00000137008.1"; source "ENSEMBL"; tag "CCDS";
chr14	ENSEMBL	exon	66177063	66177164	.	-	.	gene_id "ENSMUSG00000059456.13"; transcript_id "ENSMUST00000127083.1"; gene_type "protein_coding"; gene_status "KNOWN"; gene_name "Ptk2b"; transcript_type "retained_intron"; transcript_status "KNOWN"; transcript_name "Ptk2b-204"; exon_number "10"; exon_id "ENSMUSE00001290012.1"; talon_gene "41970"; talon_transcript "108413"; talon_exon "559857"; ccdsid "CCDS49526.1"; exon_status "KNOWN"; level "3"; protein_id "ENSMUSP00000137008.1"; source "ENSEMBL"; tag "CCDS";
chr14	ENSEMBL	exon	66175624	66175741	.	-	.	gene_id "ENSMUSG00000059456.13"; transcript_id "ENSMUST00000127083.1"; gene_type "protein_coding"; gene_status "KNOWN"; gene_name "Ptk2b"; transcript_type "retained_intron"; transcript_status "KNOWN"; transcript_name "Ptk2b-204"; exon_number "11"; exon_id "ENSMUSE00001246490.1"; talon_gene "41970"; talon_transcript "108413"; talon_exon "559859"; ccdsid "CCDS49526.1"; exon_status "KNOWN"; level "3"; protein_id "ENSMUSP00000137008.1"; source "ENSEMBL"; tag "CCDS";
chr14	ENSEMBL	exon	66175173	66175212	.	-	.	gene_id "ENSMUSG00000059456.13"; transcript_id "ENSMUST00000127083.1"; gene_type "protein_coding"; gene_status "KNOWN"; gene_name "Ptk2b"; transcript_type "retained_intron"; transcript_status "KNOWN"; transcript_name "Ptk2b-204"; exon_number "12"; exon_id "ENSMUSE00001303939.1"; talon_gene "41970"; talon_transcript "108413"; talon_exon "559861"; ccdsid "CCDS49526.1"; exon_status "KNOWN"; level "3"; protein_id "ENSMUSP00000137008.1"; source "ENSEMBL"; tag "CCDS";
chr14	ENSEMBL	exon	66174749	66174795	.	-	.	gene_id "ENSMUSG00000059456.13"; transcript_id "ENSMUST00000127083.1"; gene_type "protein_coding"; gene_status "KNOWN"; gene_name "Ptk2b"; transcript_type "retained_intron"; transcript_status "KNOWN"; transcript_name "Ptk2b-204"; exon_number "13"; exon_id "ENSMUSE00001208759.1"; talon_gene "41970"; talon_transcript "108413"; talon_exon "559863"; ccdsid "CCDS49526.1"; exon_status "KNOWN"; level "3"; protein_id "ENSMUSP00000137008.1"; source "ENSEMBL"; tag "CCDS";
chr14	ENSEMBL	exon	66173838	66173888	.	-	.	gene_id "ENSMUSG00000059456.13"; transcript_id "ENSMUST00000127083.1"; gene_type "protein_coding"; gene_status "KNOWN"; gene_name "Ptk2b"; transcript_type "retained_intron"; transcript_status "KNOWN"; transcript_name "Ptk2b-204"; exon_number "14"; exon_id "ENSMUSE00001281091.1"; talon_gene "41970"; talon_transcript "108413"; talon_exon "559865"; ccdsid "CCDS49526.1"; exon_status "KNOWN"; level "3"; protein_id "ENSMUSP00000137008.1"; source "ENSEMBL"; tag "CCDS";
chr14	HAVANA	exon	66172741	66173403	.	-	.	gene_id "ENSMUSG00000059456.13"; transcript_id "ENSMUST00000127083.1"; gene_type "protein_coding"; gene_status "KNOWN"; gene_name "Ptk2b"; transcript_type "retained_intron"; transcript_status "KNOWN"; transcript_name "Ptk2b-204"; exon_number "15"; exon_id "ENSMUSE00000748909.1"; talon_gene "41970"; talon_transcript "108413"; talon_exon "559915"; exon_status "KNOWN"; level "2"; source "HAVANA";
chr14	HAVANA	gene	66295334	66297129	.	-	.	gene_id "ENSMUSG00000085984.7"; gene_name "1700001G11Rik"; gene_status "KNOWN"; gene_type "processed_transcript"; talon_gene "41971"; havana_gene "OTTMUSG00000027824.1"; level "2";
chr14	HAVANA	transcript	66295334	66297129	.	-	.	gene_id "ENSMUSG00000085984.7"; transcript_id "ENSMUST00000153646.7"; gene_name "1700001G11Rik"; gene_status "KNOWN"; gene_type "processed_transcript"; transcript_type "processed_transcript"; transcript_status "KNOWN"; transcript_name "1700001G11Rik-203"; talon_gene "41971"; talon_transcript "108414"; havana_transcript "OTTMUST00000068877.1"; level "2"; source "HAVANA"; tag "basic"; transcript_support_level "1";
chr14	HAVANA	exon	66296809	66297129	.	-	.	gene_id "ENSMUSG00000085984.7"; transcript_id "ENSMUST00000153646.7"; gene_type "processed_transcript"; gene_status "KNOWN"; gene_name "1700001G11Rik"; transcript_type "processed_transcript"; transcript_status "KNOWN"; transcript_name "1700001G11Rik-203"; exon_number "1"; exon_id "ENSMUSE00000777903.1"; talon_gene "41971"; talon_transcript "108414"; talon_exon "559916"; exon_status "KNOWN"; level "2"; source "HAVANA"; tag "basic";
chr14	HAVANA	exon	66295955	66296144	.	-	.	gene_id "ENSMUSG00000085984.7"; transcript_id "ENSMUST00000153646.7"; gene_type "processed_transcript"; gene_status "KNOWN"; gene_name "1700001G11Rik"; transcript_type "processed_transcript"; transcript_status "KNOWN"; transcript_name "1700001G11Rik-203"; exon_number "2"; exon_id "ENSMUSE00000730646.1"; talon_gene "41971"; talon_transcript "108414"; talon_exon "559918"; exon_status "KNOWN"; level "2"; source "HAVANA"; tag "basic";
chr14	HAVANA	exon	66295334	66295586	.	-	.	gene_id "ENSMUSG00000085984.7"; transcript_id "ENSMUST00000153646.7"; gene_type "processed_transcript"; gene_status "KNOWN"; gene_name "1700001G11Rik"; transcript_type "processed_transcript"; transcript_status "KNOWN"; transcript_name "1700001G11Rik-203"; exon_number "3"; exon_id "ENSMUSE00000743334.1"; talon_gene "41971"; talon_transcript "108414"; talon_exon "559920"; exon_status "KNOWN"; level "2"; source "HAVANA"; tag "basic";
chr14	HAVANA	gene	66297031	66311424	.	+	.	gene_id "ENSMUSG00000022043.19"; gene_name "Trim35"; gene_status "KNOWN"; gene_type "protein_coding"; talon_gene "41972"; havana_gene "OTTMUSG00000027825.3"; level "2";
chr14	HAVANA	transcript	66297031	66311424	.	+	.	gene_id "ENSMUSG00000022043.19"; transcript_id "ENSMUST00000022623.12"; gene_name "Trim35"; gene_status "KNOWN"; gene_type "protein_coding"; transcript_type "protein_coding"; transcript_status "KNOWN"; transcript_name "Trim35-201"; talon_gene "41972"; talon_transcript "108417"; ccdsid "CCDS27221.2"; havana_transcript "OTTMUST00000068880.2"; level "2"; protein_id "ENSMUSP00000022623.6"; source "HAVANA"; tag "CCDS"; transcript_support_level "1";
chr14	HAVANA	exon	66297031	66297549	.	+	.	gene_id "ENSMUSG00000022043.19"; transcript_id "ENSMUST00000022623.12"; gene_type "protein_coding"; gene_status "KNOWN"; gene_name "Trim35"; transcript_type "protein_coding"; transcript_status "KNOWN"; transcript_name "Trim35-201"; exon_number "1"; exon_id "ENSMUSE00000750155.1"; talon_gene "41972"; talon_transcript "108417"; talon_exon "559928"; ccdsid "CCDS27221.2"; exon_status "KNOWN"; level "2"; protein_id "ENSMUSP00000022623.6"; source "HAVANA"; tag "CCDS";
chr14	HAVANA	exon	66303181	66303276	.	+	.	gene_id "ENSMUSG00000022043.19"; transcript_id "ENSMUST00000022623.12"; gene_type "protein_coding"; gene_status "KNOWN"; gene_name "Trim35"; transcript_type "protein_coding"; transcript_status "KNOWN"; transcript_name "Trim35-201"; exon_number "2"; exon_id "ENSMUSE00000123181.1"; talon_gene "41972"; talon_transcript "108417"; talon_exon "559930"; ccdsid "CCDS27221.2"; exon_status "KNOWN"; level "2"; protein_id "ENSMUSP00000022623.6"; source "HAVANA"; tag "CCDS";
chr14	HAVANA	exon	66304005	66304235	.	+	.	gene_id "ENSMUSG00000022043.19"; transcript_id "ENSMUST00000022623.12"; gene_type "protein_coding"; gene_status "KNOWN"; gene_name "Trim35"; transcript_type "protein_coding"; transcript_status "KNOWN"; transcript_name "Trim35-201"; exon_number "3"; exon_id "ENSMUSE00000123182.1"; talon_gene "41972"; talon_transcript "108417"; talon_exon "559932"; ccdsid "CCDS27221.2"; exon_status "KNOWN"; level "2"; protein_id "ENSMUSP00000022623.6"; source "HAVANA"; tag "CCDS";
chr14	HAVANA	exon	66307026	66307048	.	+	.	gene_id "ENSMUSG00000022043.19"; transcript_id "ENSMUST00000022623.12"; gene_type "protein_coding"; gene_status "KNOWN"; gene_name "Trim35"; transcript_type "protein_coding"; transcript_status "KNOWN"; transcript_name "Trim35-201"; exon_number "4"; exon_id "ENSMUSE00000123176.1"; talon_gene "41972"; talon_transcript "108417"; talon_exon "559934"; ccdsid "CCDS27221.2"; exon_status "KNOWN"; level "2"; protein_id "ENSMUSP00000022623.6"; source "HAVANA"; tag "CCDS";
chr14	HAVANA	exon	66307812	66307930	.	+	.	gene_id "ENSMUSG00000022043.19"; transcript_id "ENSMUST00000022623.12"; gene_type "protein_coding"; gene_status "KNOWN"; gene_name "Trim35"; transcript_type "protein_coding"; transcript_status "KNOWN"; transcript_name "Trim35-201"; exon_number "5"; exon_id "ENSMUSE00000123179.1"; talon_gene "41972"; talon_transcript "108417"; talon_exon "559936"; ccdsid "CCDS27221.2"; exon_status "KNOWN"; level "2"; protein_id "ENSMUSP00000022623.6"; source "HAVANA"; tag "CCDS";
chr14	HAVANA	exon	66308735	66311424	.	+	.	gene_id "ENSMUSG00000022043.19"; transcript_id "ENSMUST00000022623.12"; gene_type "protein_coding"; gene_status "KNOWN"; gene_name "Trim35"; transcript_type "protein_coding"; transcript_status "KNOWN"; transcript_name "Trim35-201"; exon_number "6"; exon_id "ENSMUSE00000730195.1"; talon_gene "41972"; talon_transcript "108417"; talon_exon "559938"; ccdsid "CCDS27221.2"; exon_status "KNOWN"; level "2"; protein_id "ENSMUSP00000022623.6"; source "HAVANA"; tag "CCDS";
chr14	HAVANA	transcript	66297066	66298122	.	+	.	gene_id "ENSMUSG00000022043.19"; transcript_id "ENSMUST00000223737.1"; gene_name "Trim35"; gene_status "KNOWN"; gene_type "protein_coding"; transcript_type "retained_intron"; transcript_status "KNOWN"; transcript_name "Trim35-203"; talon_gene "41972"; talon_transcript "108418"; havana_transcript "OTTMUST00000166585.1"; level "2"; source "HAVANA";
chr14	HAVANA	exon	66297066	66298122	.	+	.	gene_id "ENSMUSG00000022043.19"; transcript_id "ENSMUST00000223737.1"; gene_type "protein_coding"; gene_status "KNOWN"; gene_name "Trim35"; transcript_type "retained_intron"; transcript_status "KNOWN"; transcript_name "Trim35-203"; exon_number "1"; exon_id "ENSMUSE00001426209.1"; talon_gene "41972"; talon_transcript "108418"; talon_exon "559939"; exon_status "KNOWN"; level "2"; source "HAVANA";
chr14	HAVANA	transcript	66297090	66308297	.	+	.	gene_id "ENSMUSG00000022043.19"; transcript_id "ENSMUST00000121006.1"; gene_name "Trim35"; gene_status "KNOWN"; gene_type "protein_coding"; transcript_type "protein_coding"; transcript_status "KNOWN"; transcript_name "Trim35-202"; talon_gene "41972"; talon_transcript "108419"; havana_transcript "OTTMUST00000068881.2"; level "2"; protein_id "ENSMUSP00000112877.1"; source "HAVANA"; tag "cds_start_NF"; transcript_support_level "1";
chr14	HAVANA	exon	66297090	66297549	.	+	.	gene_id "ENSMUSG00000022043.19"; transcript_id "ENSMUST00000121006.1"; gene_type "protein_coding"; gene_status "KNOWN"; gene_name "Trim35"; transcript_type "protein_coding"; transcript_status "KNOWN"; transcript_name "Trim35-202"; exon_number "1"; exon_id "ENSMUSE00000713297.1"; talon_gene "41972"; talon_transcript "108419"; talon_exon "559940"; exon_status "KNOWN"; level "2"; protein_id "ENSMUSP00000112877.1"; source "HAVANA"; tag "cds_start_NF";
chr14	HAVANA	exon	66303181	66303276	.	+	.	gene_id "ENSMUSG00000022043.19"; transcript_id "ENSMUST00000121006.1"; gene_type "protein_coding"; gene_status "KNOWN"; gene_name "Trim35"; transcript_type "protein_coding"; transcript_status "KNOWN"; transcript_name "Trim35-202"; exon_number "2"; exon_id "ENSMUSE00000123181.1"; talon_gene "41972"; talon_transcript "108419"; talon_exon "559930"; ccdsid "CCDS27221.2"; exon_status "KNOWN"; level "2"; protein_id "ENSMUSP00000022623.6"; source "HAVANA"; tag "CCDS";
chr14	HAVANA	exon	66304005	66304235	.	+	.	gene_id "ENSMUSG00000022043.19"; transcript_id "ENSMUST00000121006.1"; gene_type "protein_coding"; gene_status "KNOWN"; gene_name "Trim35"; transcript_type "protein_coding"; transcript_status "KNOWN"; transcript_name "Trim35-202"; exon_number "3"; exon_id "ENSMUSE00000123182.1"; talon_gene "41972"; talon_transcript "108419"; talon_exon "559932"; ccdsid "CCDS27221.2"; exon_status "KNOWN"; level "2"; protein_id "ENSMUSP00000022623.6"; source "HAVANA"; tag "CCDS";
chr14	HAVANA	exon	66307026	66307048	.	+	.	gene_id "ENSMUSG00000022043.19"; transcript_id "ENSMUST00000121006.1"; gene_type "protein_coding"; gene_status "KNOWN"; gene_name "Trim35"; transcript_type "protein_coding"; transcript_status "KNOWN"; transcript_name "Trim35-202"; exon_number "4"; exon_id "ENSMUSE00000123176.1"; talon_gene "41972"; talon_transcript "108419"; talon_exon "559934"; ccdsid "CCDS27221.2"; exon_status "KNOWN"; level "2"; protein_id "ENSMUSP00000022623.6"; source "HAVANA"; tag "CCDS";
chr14	HAVANA	exon	66307812	66308297	.	+	.	gene_id "ENSMUSG00000022043.19"; transcript_id "ENSMUST00000121006.1"; gene_type "protein_coding"; gene_status "KNOWN"; gene_name "Trim35"; transcript_type "protein_coding"; transcript_status "KNOWN"; transcript_name "Trim35-202"; exon_number "5"; exon_id "ENSMUSE00000714898.1"; talon_gene "41972"; talon_transcript "108419"; talon_exon "559941"; exon_status "KNOWN"; level "2"; protein_id "ENSMUSP00000112877.1"; source "HAVANA"; tag "cds_start_NF";
chr14	TALON	transcript	66304005	66311424	.	+	.	gene_id "ENSMUSG00000022043.19"; transcript_id "ENCODEMT000441101"; gene_name "Trim35"; gene_status "KNOWN"; gene_type "protein_coding"; transcript_status "NOVEL"; transcript_name "ENCODEMT000441101"; talon_gene "41972"; talon_transcript "441101"; ISM-suffix_to_IDs "108417,439327,439788,439849,439894,441098"; ISM-suffix_transcript "TRUE"; ISM_to_IDs "108417,439327,439788,439849,439894,440040,441098"; ISM_transcript "TRUE";
chr14	HAVANA	exon	66304005	66304235	.	+	.	gene_id "ENSMUSG00000022043.19"; transcript_id "ENCODEMT000441101"; gene_type "protein_coding"; gene_status "KNOWN"; gene_name "Trim35"; transcript_status "NOVEL"; transcript_name "ENCODEMT000441101"; exon_number "1"; exon_id "ENSMUSE00000123182.1"; talon_gene "41972"; talon_transcript "441101"; talon_exon "559932"; ccdsid "CCDS27221.2"; exon_status "KNOWN"; level "2"; protein_id "ENSMUSP00000022623.6"; source "HAVANA"; tag "CCDS";
chr14	HAVANA	exon	66307026	66307048	.	+	.	gene_id "ENSMUSG00000022043.19"; transcript_id "ENCODEMT000441101"; gene_type "protein_coding"; gene_status "KNOWN"; gene_name "Trim35"; transcript_status "NOVEL"; transcript_name "ENCODEMT000441101"; exon_number "2"; exon_id "ENSMUSE00000123176.1"; talon_gene "41972"; talon_transcript "441101"; talon_exon "559934"; ccdsid "CCDS27221.2"; exon_status "KNOWN"; level "2"; protein_id "ENSMUSP00000022623.6"; source "HAVANA"; tag "CCDS";
chr14	HAVANA	exon	66307812	66307930	.	+	.	gene_id "ENSMUSG00000022043.19"; transcript_id "ENCODEMT000441101"; gene_type "protein_coding"; gene_status "KNOWN"; gene_name "Trim35"; transcript_status "NOVEL"; transcript_name "ENCODEMT000441101"; exon_number "3"; exon_id "ENSMUSE00000123179.1"; talon_gene "41972"; talon_transcript "441101"; talon_exon "559936"; ccdsid "CCDS27221.2"; exon_status "KNOWN"; level "2"; protein_id "ENSMUSP00000022623.6"; source "HAVANA"; tag "CCDS";
chr14	HAVANA	exon	66308735	66311424	.	+	.	gene_id "ENSMUSG00000022043.19"; transcript_id "ENCODEMT000441101"; gene_type "protein_coding"; gene_status "KNOWN"; gene_name "Trim35"; transcript_status "NOVEL"; transcript_name "ENCODEMT000441101"; exon_number "4"; exon_id "ENSMUSE00000730195.1"; talon_gene "41972"; talon_transcript "441101"; talon_exon "559938"; ccdsid "CCDS27221.2"; exon_status "KNOWN"; level "2"; protein_id "ENSMUSP00000022623.6"; source "HAVANA"; tag "CCDS";
chr14	HAVANA	gene	66344304	66358102	.	+	.	gene_id "ENSMUSG00000022044.14"; gene_name "Stmn4"; gene_status "KNOWN"; gene_type "protein_coding"; talon_gene "41974"; havana_gene "OTTMUSG00000027814.2"; level "2";
chr14	HAVANA	transcript	66344304	66361680	.	+	.	gene_id "ENSMUSG00000022044.14"; transcript_id "ENSMUST00000074523.12"; gene_name "Stmn4"; gene_status "KNOWN"; gene_type "protein_coding"; transcript_type "protein_coding"; transcript_status "KNOWN"; transcript_name "Stmn4-201"; talon_gene "41974"; talon_transcript "108422"; ccdsid "CCDS27222.1"; havana_transcript "OTTMUST00000068837.1"; level "2"; protein_id "ENSMUSP00000074113.6"; source "HAVANA"; tag "CCDS"; transcript_support_level "1";
chr14	HAVANA	exon	66344304	66344411	.	+	.	gene_id "ENSMUSG00000022044.14"; transcript_id "ENSMUST00000074523.12"; gene_type "protein_coding"; gene_status "KNOWN"; gene_name "Stmn4"; transcript_type "protein_coding"; transcript_status "KNOWN"; transcript_name "Stmn4-201"; exon_number "1"; exon_id "ENSMUSE00000810750.1"; talon_gene "41974"; talon_transcript "108422"; talon_exon "559954"; ccdsid "CCDS27222.1"; exon_status "KNOWN"; level "2"; protein_id "ENSMUSP00000074113.6"; source "HAVANA"; tag "CCDS";
chr14	HAVANA	exon	66354354	66354445	.	+	.	gene_id "ENSMUSG00000022044.14"; transcript_id "ENSMUST00000074523.12"; gene_type "protein_coding"; gene_status "KNOWN"; gene_name "Stmn4"; transcript_type "protein_coding"; transcript_status "KNOWN"; transcript_name "Stmn4-201"; exon_number "2"; exon_id "ENSMUSE00001296198.1"; talon_gene "41974"; talon_transcript "108422"; talon_exon "559949"; ccdsid "CCDS27222.1"; exon_status "KNOWN"; level "2"; protein_id "ENSMUSP00000117000.1"; source "HAVANA"; tag "cds_end_NF";
chr14	HAVANA	exon	66355586	66355681	.	+	.	gene_id "ENSMUSG00000022044.14"; transcript_id "ENSMUST00000074523.12"; gene_type "protein_coding"; gene_status "KNOWN"; gene_name "Stmn4"; transcript_type "protein_coding"; transcript_status "KNOWN"; transcript_name "Stmn4-201"; exon_number "3"; exon_id "ENSMUSE00001296849.1"; talon_gene "41974"; talon_transcript "108422"; talon_exon "559951"; ccdsid "CCDS27222.1"; exon_status "KNOWN"; level "2"; protein_id "ENSMUSP00000117000.1"; source "HAVANA"; tag "cds_end_NF";
chr14	HAVANA	exon	66356709	66356917	.	+	.	gene_id "ENSMUSG00000022044.14"; transcript_id "ENSMUST00000074523.12"; gene_type "protein_coding"; gene_status "KNOWN"; gene_name "Stmn4"; transcript_type "protein_coding"; transcript_status "KNOWN"; transcript_name "Stmn4-201"; exon_number "4"; exon_id "ENSMUSE00001231564.1"; talon_gene "41974"; talon_transcript "108422"; talon_exon "559956"; ccdsid "CCDS27222.1"; exon_status "KNOWN"; level "2"; protein_id "ENSMUSP00000074113.6"; source "HAVANA"; tag "CCDS";
chr14	HAVANA	exon	66357846	66358037	.	+	.	gene_id "ENSMUSG00000022044.14"; transcript_id "ENSMUST00000074523.12"; gene_type "protein_coding"; gene_status "KNOWN"; gene_name "Stmn4"; transcript_type "protein_coding"; transcript_status "KNOWN"; transcript_name "Stmn4-201"; exon_number "5"; exon_id "ENSMUSE00000123188.1"; talon_gene "41974"; talon_transcript "108422"; talon_exon "559958"; ccdsid "CCDS27222.1"; exon_status "KNOWN"; level "2"; protein_id "ENSMUSP00000074113.6"; source "HAVANA"; tag "CCDS";
chr14	HAVANA	exon	66361075	66361680	.	+	.	gene_id "ENSMUSG00000022044.14"; transcript_id "ENSMUST00000074523.12"; gene_type "protein_coding"; gene_status "KNOWN"; gene_name "Stmn4"; transcript_type "protein_coding"; transcript_status "KNOWN"; transcript_name "Stmn4-201"; exon_number "6"; exon_id "ENSMUSE00000352145.8"; talon_gene "41974"; talon_transcript "108422"; talon_exon "559960"; ccdsid "CCDS27222.1"; exon_status "KNOWN"; level "2"; protein_id "ENSMUSP00000074113.6"; source "HAVANA"; tag "CCDS";
chr14	HAVANA	transcript	66344373	66361674	.	+	.	gene_id "ENSMUSG00000022044.14"; transcript_id "ENSMUST00000118426.7"; gene_name "Stmn4"; gene_status "KNOWN"; gene_type "protein_coding"; transcript_type "protein_coding"; transcript_status "KNOWN"; transcript_name "Stmn4-202"; talon_gene "41974"; talon_transcript "108425"; ccdsid "CCDS79340.1"; havana_transcript "OTTMUST00000068838.1"; level "2"; protein_id "ENSMUSP00000113629.1"; source "HAVANA"; tag "CCDS"; transcript_support_level "1";
chr14	HAVANA	exon	66344373	66344411	.	+	.	gene_id "ENSMUSG00000022044.14"; transcript_id "ENSMUST00000118426.7"; gene_type "protein_coding"; gene_status "KNOWN"; gene_name "Stmn4"; transcript_type "protein_coding"; transcript_status "KNOWN"; transcript_name "Stmn4-202"; exon_number "1"; exon_id "ENSMUSE00000709604.1"; talon_gene "41974"; talon_transcript "108425"; talon_exon "559967"; ccdsid "CCDS79340.1"; exon_status "KNOWN"; level "2"; protein_id "ENSMUSP00000113629.1"; source "HAVANA"; tag "CCDS";
chr14	HAVANA	exon	66354354	66354445	.	+	.	gene_id "ENSMUSG00000022044.14"; transcript_id "ENSMUST00000118426.7"; gene_type "protein_coding"; gene_status "KNOWN"; gene_name "Stmn4"; transcript_type "protein_coding"; transcript_status "KNOWN"; transcript_name "Stmn4-202"; exon_number "2"; exon_id "ENSMUSE00001296198.1"; talon_gene "41974"; talon_transcript "108425"; talon_exon "559949"; ccdsid "CCDS27222.1"; exon_status "KNOWN"; level "2"; protein_id "ENSMUSP00000117000.1"; source "HAVANA"; tag "cds_end_NF";
chr14	HAVANA	exon	66355586	66355681	.	+	.	gene_id "ENSMUSG00000022044.14"; transcript_id "ENSMUST00000118426.7"; gene_type "protein_coding"; gene_status "KNOWN"; gene_name "Stmn4"; transcript_type "protein_coding"; transcript_status "KNOWN"; transcript_name "Stmn4-202"; exon_number "3"; exon_id "ENSMUSE00001296849.1"; talon_gene "41974"; talon_transcript "108425"; talon_exon "559951"; ccdsid "CCDS27222.1"; exon_status "KNOWN"; level "2"; protein_id "ENSMUSP00000117000.1"; source "HAVANA"; tag "cds_end_NF";
chr14	HAVANA	exon	66356709	66356917	.	+	.	gene_id "ENSMUSG00000022044.14"; transcript_id "ENSMUST00000118426.7"; gene_type "protein_coding"; gene_status "KNOWN"; gene_name "Stmn4"; transcript_type "protein_coding"; transcript_status "KNOWN"; transcript_name "Stmn4-202"; exon_number "4"; exon_id "ENSMUSE00001231564.1"; talon_gene "41974"; talon_transcript "108425"; talon_exon "559956"; ccdsid "CCDS27222.1"; exon_status "KNOWN"; level "2"; protein_id "ENSMUSP00000074113.6"; source "HAVANA"; tag "CCDS";
chr14	HAVANA	exon	66357846	66358037	.	+	.	gene_id "ENSMUSG00000022044.14"; transcript_id "ENSMUST00000118426.7"; gene_type "protein_coding"; gene_status "KNOWN"; gene_name "Stmn4"; transcript_type "protein_coding"; transcript_status "KNOWN"; transcript_name "Stmn4-202"; exon_number "5"; exon_id "ENSMUSE00000123188.1"; talon_gene "41974"; talon_transcript "108425"; talon_exon "559958"; ccdsid "CCDS27222.1"; exon_status "KNOWN"; level "2"; protein_id "ENSMUSP00000074113.6"; source "HAVANA"; tag "CCDS";
chr14	HAVANA	exon	66358679	66358731	.	+	.	gene_id "ENSMUSG00000022044.14"; transcript_id "ENSMUST00000118426.7"; gene_type "protein_coding"; gene_status "KNOWN"; gene_name "Stmn4"; transcript_type "protein_coding"; transcript_status "KNOWN"; transcript_name "Stmn4-202"; exon_number "6"; exon_id "ENSMUSE00000708908.1"; talon_gene "41974"; talon_transcript "108425"; talon_exon "559969"; ccdsid "CCDS79340.1"; exon_status "KNOWN"; level "2"; protein_id "ENSMUSP00000113629.1"; source "HAVANA"; tag "CCDS";
chr14	HAVANA	exon	66361075	66361674	.	+	.	gene_id "ENSMUSG00000022044.14"; transcript_id "ENSMUST00000118426.7"; gene_type "protein_coding"; gene_status "KNOWN"; gene_name "Stmn4"; transcript_type "protein_coding"; transcript_status "KNOWN"; transcript_name "Stmn4-202"; exon_number "7"; exon_id "ENSMUSE00000715991.1"; talon_gene "41974"; talon_transcript "108425"; talon_exon "559971"; ccdsid "CCDS79340.1"; exon_status "KNOWN"; level "2"; protein_id "ENSMUSP00000113629.1"; source "HAVANA"; tag "CCDS";
chr14	HAVANA	transcript	66344374	66361674	.	+	.	gene_id "ENSMUSG00000022044.14"; transcript_id "ENSMUST00000121955.7"; gene_name "Stmn4"; gene_status "KNOWN"; gene_type "protein_coding"; transcript_type "protein_coding"; transcript_status "KNOWN"; transcript_name "Stmn4-204"; talon_gene "41974"; talon_transcript "108426"; havana_transcript "OTTMUST00000068840.1"; level "2"; protein_id "ENSMUSP00000113788.1"; source "HAVANA"; tag "basic"; transcript_support_level "5";
chr14	HAVANA	exon	66344374	66344411	.	+	.	gene_id "ENSMUSG00000022044.14"; transcript_id "ENSMUST00000121955.7"; gene_type "protein_coding"; gene_status "KNOWN"; gene_name "Stmn4"; transcript_type "protein_coding"; transcript_status "KNOWN"; transcript_name "Stmn4-204"; exon_number "1"; exon_id "ENSMUSE00000721692.1"; talon_gene "41974"; talon_transcript "108426"; talon_exon "559972"; exon_status "KNOWN"; level "2"; protein_id "ENSMUSP00000113788.1"; source "HAVANA"; tag "basic";
chr14	HAVANA	exon	66354354	66354445	.	+	.	gene_id "ENSMUSG00000022044.14"; transcript_id "ENSMUST00000121955.7"; gene_type "protein_coding"; gene_status "KNOWN"; gene_name "Stmn4"; transcript_type "protein_coding"; transcript_status "KNOWN"; transcript_name "Stmn4-204"; exon_number "2"; exon_id "ENSMUSE00001296198.1"; talon_gene "41974"; talon_transcript "108426"; talon_exon "559949"; ccdsid "CCDS27222.1"; exon_status "KNOWN"; level "2"; protein_id "ENSMUSP00000117000.1"; source "HAVANA"; tag "cds_end_NF";
chr14	HAVANA	exon	66355586	66355681	.	+	.	gene_id "ENSMUSG00000022044.14"; transcript_id "ENSMUST00000121955.7"; gene_type "protein_coding"; gene_status "KNOWN"; gene_name "Stmn4"; transcript_type "protein_coding"; transcript_status "KNOWN"; transcript_name "Stmn4-204"; exon_number "3"; exon_id "ENSMUSE00001296849.1"; talon_gene "41974"; talon_transcript "108426"; talon_exon "559951"; ccdsid "CCDS27222.1"; exon_status "KNOWN"; level "2"; protein_id "ENSMUSP00000117000.1"; source "HAVANA"; tag "cds_end_NF";
chr14	HAVANA	exon	66356269	66356349	.	+	.	gene_id "ENSMUSG00000022044.14"; transcript_id "ENSMUST00000121955.7"; gene_type "protein_coding"; gene_status "KNOWN"; gene_name "Stmn4"; transcript_type "protein_coding"; transcript_status "KNOWN"; transcript_name "Stmn4-204"; exon_number "4"; exon_id "ENSMUSE00000710843.1"; talon_gene "41974"; talon_transcript "108426"; talon_exon "559974"; ccdsid "CCDS79339.1"; exon_status "KNOWN"; level "2"; protein_id "ENSMUSP00000113788.1"; source "HAVANA"; tag "basic";
chr14	HAVANA	exon	66356709	66356917	.	+	.	gene_id "ENSMUSG00000022044.14"; transcript_id "ENSMUST00000121955.7"; gene_type "protein_coding"; gene_status "KNOWN"; gene_name "Stmn4"; transcript_type "protein_coding"; transcript_status "KNOWN"; transcript_name "Stmn4-204"; exon_number "5"; exon_id "ENSMUSE00001231564.1"; talon_gene "41974"; talon_transcript "108426"; talon_exon "559956"; ccdsid "CCDS27222.1"; exon_status "KNOWN"; level "2"; protein_id "ENSMUSP00000074113.6"; source "HAVANA"; tag "CCDS";
chr14	HAVANA	exon	66357846	66358037	.	+	.	gene_id "ENSMUSG00000022044.14"; transcript_id "ENSMUST00000121955.7"; gene_type "protein_coding"; gene_status "KNOWN"; gene_name "Stmn4"; transcript_type "protein_coding"; transcript_status "KNOWN"; transcript_name "Stmn4-204"; exon_number "6"; exon_id "ENSMUSE00000123188.1"; talon_gene "41974"; talon_transcript "108426"; talon_exon "559958"; ccdsid "CCDS27222.1"; exon_status "KNOWN"; level "2"; protein_id "ENSMUSP00000074113.6"; source "HAVANA"; tag "CCDS";
chr14	HAVANA	exon	66358679	66358731	.	+	.	gene_id "ENSMUSG00000022044.14"; transcript_id "ENSMUST00000121955.7"; gene_type "protein_coding"; gene_status "KNOWN"; gene_name "Stmn4"; transcript_type "protein_coding"; transcript_status "KNOWN"; transcript_name "Stmn4-204"; exon_number "7"; exon_id "ENSMUSE00000708908.1"; talon_gene "41974"; talon_transcript "108426"; talon_exon "559969"; ccdsid "CCDS79340.1"; exon_status "KNOWN"; level "2"; protein_id "ENSMUSP00000113629.1"; source "HAVANA"; tag "CCDS";
chr14	HAVANA	exon	66361075	66361674	.	+	.	gene_id "ENSMUSG00000022044.14"; transcript_id "ENSMUST00000121955.7"; gene_type "protein_coding"; gene_status "KNOWN"; gene_name "Stmn4"; transcript_type "protein_coding"; transcript_status "KNOWN"; transcript_name "Stmn4-204"; exon_number "8"; exon_id "ENSMUSE00000715991.1"; talon_gene "41974"; talon_transcript "108426"; talon_exon "559971"; ccdsid "CCDS79340.1"; exon_status "KNOWN"; level "2"; protein_id "ENSMUSP00000113629.1"; source "HAVANA"; tag "CCDS";
chr14	HAVANA	transcript	66344375	66361648	.	+	.	gene_id "ENSMUSG00000022044.14"; transcript_id "ENSMUST00000120229.7"; gene_name "Stmn4"; gene_status "KNOWN"; gene_type "protein_coding"; transcript_type "protein_coding"; transcript_status "KNOWN"; transcript_name "Stmn4-203"; talon_gene "41974"; talon_transcript "108427"; ccdsid "CCDS79339.1"; havana_transcript "OTTMUST00000068839.1"; level "2"; protein_id "ENSMUSP00000113759.1"; source "HAVANA"; tag "CCDS"; transcript_support_level "2";
chr14	HAVANA	exon	66344375	66344411	.	+	.	gene_id "ENSMUSG00000022044.14"; transcript_id "ENSMUST00000120229.7"; gene_type "protein_coding"; gene_status "KNOWN"; gene_name "Stmn4"; transcript_type "protein_coding"; transcript_status "KNOWN"; transcript_name "Stmn4-203"; exon_number "1"; exon_id "ENSMUSE00000268156.2"; talon_gene "41974"; talon_transcript "108427"; talon_exon "559976"; ccdsid "CCDS79339.1"; exon_status "KNOWN"; level "2"; protein_id "ENSMUSP00000113759.1"; source "HAVANA"; tag "CCDS";
chr14	HAVANA	exon	66354354	66354445	.	+	.	gene_id "ENSMUSG00000022044.14"; transcript_id "ENSMUST00000120229.7"; gene_type "protein_coding"; gene_status "KNOWN"; gene_name "Stmn4"; transcript_type "protein_coding"; transcript_status "KNOWN"; transcript_name "Stmn4-203"; exon_number "2"; exon_id "ENSMUSE00001296198.1"; talon_gene "41974"; talon_transcript "108427"; talon_exon "559949"; ccdsid "CCDS27222.1"; exon_status "KNOWN"; level "2"; protein_id "ENSMUSP00000117000.1"; source "HAVANA"; tag "cds_end_NF";
chr14	HAVANA	exon	66355586	66355681	.	+	.	gene_id "ENSMUSG00000022044.14"; transcript_id "ENSMUST00000120229.7"; gene_type "protein_coding"; gene_status "KNOWN"; gene_name "Stmn4"; transcript_type "protein_coding"; transcript_status "KNOWN"; transcript_name "Stmn4-203"; exon_number "3"; exon_id "ENSMUSE00001296849.1"; talon_gene "41974"; talon_transcript "108427"; talon_exon "559951"; ccdsid "CCDS27222.1"; exon_status "KNOWN"; level "2"; protein_id "ENSMUSP00000117000.1"; source "HAVANA"; tag "cds_end_NF";
chr14	HAVANA	exon	66356269	66356349	.	+	.	gene_id "ENSMUSG00000022044.14"; transcript_id "ENSMUST00000120229.7"; gene_type "protein_coding"; gene_status "KNOWN"; gene_name "Stmn4"; transcript_type "protein_coding"; transcript_status "KNOWN"; transcript_name "Stmn4-203"; exon_number "4"; exon_id "ENSMUSE00000710843.1"; talon_gene "41974"; talon_transcript "108427"; talon_exon "559974"; ccdsid "CCDS79339.1"; exon_status "KNOWN"; level "2"; protein_id "ENSMUSP00000113788.1"; source "HAVANA"; tag "basic";
chr14	HAVANA	exon	66356709	66356917	.	+	.	gene_id "ENSMUSG00000022044.14"; transcript_id "ENSMUST00000120229.7"; gene_type "protein_coding"; gene_status "KNOWN"; gene_name "Stmn4"; transcript_type "protein_coding"; transcript_status "KNOWN"; transcript_name "Stmn4-203"; exon_number "5"; exon_id "ENSMUSE00001231564.1"; talon_gene "41974"; talon_transcript "108427"; talon_exon "559956"; ccdsid "CCDS27222.1"; exon_status "KNOWN"; level "2"; protein_id "ENSMUSP00000074113.6"; source "HAVANA"; tag "CCDS";
chr14	HAVANA	exon	66357846	66358037	.	+	.	gene_id "ENSMUSG00000022044.14"; transcript_id "ENSMUST00000120229.7"; gene_type "protein_coding"; gene_status "KNOWN"; gene_name "Stmn4"; transcript_type "protein_coding"; transcript_status "KNOWN"; transcript_name "Stmn4-203"; exon_number "6"; exon_id "ENSMUSE00000123188.1"; talon_gene "41974"; talon_transcript "108427"; talon_exon "559958"; ccdsid "CCDS27222.1"; exon_status "KNOWN"; level "2"; protein_id "ENSMUSP00000074113.6"; source "HAVANA"; tag "CCDS";
chr14	HAVANA	exon	66361075	66361648	.	+	.	gene_id "ENSMUSG00000022044.14"; transcript_id "ENSMUST00000120229.7"; gene_type "protein_coding"; gene_status "KNOWN"; gene_name "Stmn4"; transcript_type "protein_coding"; transcript_status "KNOWN"; transcript_name "Stmn4-203"; exon_number "7"; exon_id "ENSMUSE00000716258.1"; talon_gene "41974"; talon_transcript "108427"; talon_exon "559977"; ccdsid "CCDS79339.1"; exon_status "KNOWN"; level "2"; protein_id "ENSMUSP00000113759.1"; source "HAVANA"; tag "CCDS";
chr14	HAVANA	transcript	66344381	66358102	.	+	.	gene_id "ENSMUSG00000022044.14"; transcript_id "ENSMUST00000147477.1"; gene_name "Stmn4"; gene_status "KNOWN"; gene_type "protein_coding"; transcript_type "retained_intron"; transcript_status "KNOWN"; transcript_name "Stmn4-208"; talon_gene "41974"; talon_transcript "108429"; havana_transcript "OTTMUST00000068843.1"; level "2"; source "HAVANA"; transcript_support_level "2";
chr14	HAVANA	exon	66344381	66344411	.	+	.	gene_id "ENSMUSG00000022044.14"; transcript_id "ENSMUST00000147477.1"; gene_type "protein_coding"; gene_status "KNOWN"; gene_name "Stmn4"; transcript_type "retained_intron"; transcript_status "KNOWN"; transcript_name "Stmn4-208"; exon_number "1"; exon_id "ENSMUSE00000782340.1"; talon_gene "41974"; talon_transcript "108429"; talon_exon "559980"; exon_status "KNOWN"; level "2"; source "HAVANA";
chr14	HAVANA	exon	66354354	66354445	.	+	.	gene_id "ENSMUSG00000022044.14"; transcript_id "ENSMUST00000147477.1"; gene_type "protein_coding"; gene_status "KNOWN"; gene_name "Stmn4"; transcript_type "retained_intron"; transcript_status "KNOWN"; transcript_name "Stmn4-208"; exon_number "2"; exon_id "ENSMUSE00001296198.1"; talon_gene "41974"; talon_transcript "108429"; talon_exon "559949"; ccdsid "CCDS27222.1"; exon_status "KNOWN"; level "2"; protein_id "ENSMUSP00000117000.1"; source "HAVANA"; tag "cds_end_NF";
chr14	HAVANA	exon	66355586	66355681	.	+	.	gene_id "ENSMUSG00000022044.14"; transcript_id "ENSMUST00000147477.1"; gene_type "protein_coding"; gene_status "KNOWN"; gene_name "Stmn4"; transcript_type "retained_intron"; transcript_status "KNOWN"; transcript_name "Stmn4-208"; exon_number "3"; exon_id "ENSMUSE00001296849.1"; talon_gene "41974"; talon_transcript "108429"; talon_exon "559951"; ccdsid "CCDS27222.1"; exon_status "KNOWN"; level "2"; protein_id "ENSMUSP00000117000.1"; source "HAVANA"; tag "cds_end_NF";
chr14	HAVANA	exon	66356709	66356917	.	+	.	gene_id "ENSMUSG00000022044.14"; transcript_id "ENSMUST00000147477.1"; gene_type "protein_coding"; gene_status "KNOWN"; gene_name "Stmn4"; transcript_type "retained_intron"; transcript_status "KNOWN"; transcript_name "Stmn4-208"; exon_number "4"; exon_id "ENSMUSE00001231564.1"; talon_gene "41974"; talon_transcript "108429"; talon_exon "559956"; ccdsid "CCDS27222.1"; exon_status "KNOWN"; level "2"; protein_id "ENSMUSP00000074113.6"; source "HAVANA"; tag "CCDS";
chr14	HAVANA	exon	66357846	66358102	.	+	.	gene_id "ENSMUSG00000022044.14"; transcript_id "ENSMUST00000147477.1"; gene_type "protein_coding"; gene_status "KNOWN"; gene_name "Stmn4"; transcript_type "retained_intron"; transcript_status "KNOWN"; transcript_name "Stmn4-208"; exon_number "5"; exon_id "ENSMUSE00000755713.1"; talon_gene "41974"; talon_transcript "108429"; talon_exon "559981"; exon_status "KNOWN"; level "2"; source "HAVANA";
chr14	HAVANA	gene	66635251	66732741	.	+	.	gene_id "ENSMUSG00000045875.13"; gene_name "Adra1a"; gene_status "KNOWN"; gene_type "protein_coding"; talon_gene "41976"; havana_gene "OTTMUSG00000034681.2"; level "2";
chr14	HAVANA	transcript	66635251	66733462	.	+	.	gene_id "ENSMUSG00000045875.13"; transcript_id "ENSMUST00000159365.7"; gene_name "Adra1a"; gene_status "KNOWN"; gene_type "protein_coding"; transcript_type "protein_coding"; transcript_status "KNOWN"; transcript_name "Adra1a-203"; talon_gene "41976"; talon_transcript "108431"; ccdsid "CCDS70600.1"; havana_transcript "OTTMUST00000088032.1"; level "2"; protein_id "ENSMUSP00000124322.1"; source "HAVANA"; tag "CCDS"; transcript_support_level "1";
chr14	HAVANA	exon	66635251	66635603	.	+	.	gene_id "ENSMUSG00000045875.13"; transcript_id "ENSMUST00000159365.7"; gene_type "protein_coding"; gene_status "KNOWN"; gene_name "Adra1a"; transcript_type "protein_coding"; transcript_status "KNOWN"; transcript_name "Adra1a-203"; exon_number "1"; exon_id "ENSMUSE00000869658.1"; talon_gene "41976"; talon_transcript "108431"; talon_exon "559983"; ccdsid "CCDS70600.1"; exon_status "KNOWN"; level "2"; protein_id "ENSMUSP00000124322.1"; source "HAVANA"; tag "CCDS";
chr14	HAVANA	exon	66636981	66638460	.	+	.	gene_id "ENSMUSG00000045875.13"; transcript_id "ENSMUST00000159365.7"; gene_type "protein_coding"; gene_status "KNOWN"; gene_name "Adra1a"; transcript_type "protein_coding"; transcript_status "KNOWN"; transcript_name "Adra1a-203"; exon_number "2"; exon_id "ENSMUSE00000866658.1"; talon_gene "41976"; talon_transcript "108431"; talon_exon "559985"; ccdsid "CCDS70600.1"; exon_status "KNOWN"; level "2"; protein_id "ENSMUSP00000124322.1"; source "HAVANA"; tag "CCDS";
chr14	HAVANA	exon	66727446	66727831	.	+	.	gene_id "ENSMUSG00000045875.13"; transcript_id "ENSMUST00000159365.7"; gene_type "protein_coding"; gene_status "KNOWN"; gene_name "Adra1a"; transcript_type "protein_coding"; transcript_status "KNOWN"; transcript_name "Adra1a-203"; exon_number "3"; exon_id "ENSMUSE00000851796.1"; talon_gene "41976"; talon_transcript "108431"; talon_exon "559987"; ccdsid "CCDS70600.1"; exon_status "KNOWN"; level "2"; protein_id "ENSMUSP00000124322.1"; source "HAVANA"; tag "CCDS";
chr14	HAVANA	exon	66731564	66733462	.	+	.	gene_id "ENSMUSG00000045875.13"; transcript_id "ENSMUST00000159365.7"; gene_type "protein_coding"; gene_status "KNOWN"; gene_name "Adra1a"; transcript_type "protein_coding"; transcript_status "KNOWN"; transcript_name "Adra1a-203"; exon_number "4"; exon_id "ENSMUSE00000859566.1"; talon_gene "41976"; talon_transcript "108431"; talon_exon "559989"; ccdsid "CCDS70600.1"; exon_status "KNOWN"; level "2"; protein_id "ENSMUSP00000124322.1"; source "HAVANA"; tag "CCDS";
chr14	HAVANA	transcript	66635309	66640333	.	+	.	gene_id "ENSMUSG00000045875.13"; transcript_id "ENSMUST00000160647.1"; gene_name "Adra1a"; gene_status "KNOWN"; gene_type "protein_coding"; transcript_type "retained_intron"; transcript_status "KNOWN"; transcript_name "Adra1a-204"; talon_gene "41976"; talon_transcript "108433"; havana_transcript "OTTMUST00000088036.1"; level "2"; source "HAVANA"; transcript_support_level "1";
chr14	HAVANA	exon	66635309	66635603	.	+	.	gene_id "ENSMUSG00000045875.13"; transcript_id "ENSMUST00000160647.1"; gene_type "protein_coding"; gene_status "KNOWN"; gene_name "Adra1a"; transcript_type "retained_intron"; transcript_status "KNOWN"; transcript_name "Adra1a-204"; exon_number "1"; exon_id "ENSMUSE00000864560.1"; talon_gene "41976"; talon_transcript "108433"; talon_exon "559996"; exon_status "KNOWN"; level "2"; source "HAVANA";
chr14	HAVANA	exon	66636981	66640333	.	+	.	gene_id "ENSMUSG00000045875.13"; transcript_id "ENSMUST00000160647.1"; gene_type "protein_coding"; gene_status "KNOWN"; gene_name "Adra1a"; transcript_type "retained_intron"; transcript_status "KNOWN"; transcript_name "Adra1a-204"; exon_number "2"; exon_id "ENSMUSE00000860193.1"; talon_gene "41976"; talon_transcript "108433"; talon_exon "559997"; exon_status "KNOWN"; level "2"; source "HAVANA";
chr14	HAVANA	transcript	66635331	66771168	.	+	.	gene_id "ENSMUSG00000045875.13"; transcript_id "ENSMUST00000225182.1"; gene_name "Adra1a"; gene_status "KNOWN"; gene_type "protein_coding"; transcript_type "protein_coding"; transcript_status "KNOWN"; transcript_name "Adra1a-206"; talon_gene "41976"; talon_transcript "108434"; havana_transcript "OTTMUST00000166615.1"; level "2"; protein_id "ENSMUSP00000153103.1"; source "HAVANA"; tag "basic";
chr14	HAVANA	exon	66635331	66635603	.	+	.	gene_id "ENSMUSG00000045875.13"; transcript_id "ENSMUST00000225182.1"; gene_type "protein_coding"; gene_status "KNOWN"; gene_name "Adra1a"; transcript_type "protein_coding"; transcript_status "KNOWN"; transcript_name "Adra1a-206"; exon_number "1"; exon_id "ENSMUSE00001425036.1"; talon_gene "41976"; talon_transcript "108434"; talon_exon "559998"; exon_status "KNOWN"; level "2"; protein_id "ENSMUSP00000153103.1"; source "HAVANA"; tag "basic";
chr14	HAVANA	exon	66636981	66638460	.	+	.	gene_id "ENSMUSG00000045875.13"; transcript_id "ENSMUST00000225182.1"; gene_type "protein_coding"; gene_status "KNOWN"; gene_name "Adra1a"; transcript_type "protein_coding"; transcript_status "KNOWN"; transcript_name "Adra1a-206"; exon_number "2"; exon_id "ENSMUSE00000866658.1"; talon_gene "41976"; talon_transcript "108434"; talon_exon "559985"; ccdsid "CCDS70600.1"; exon_status "KNOWN"; level "2"; protein_id "ENSMUSP00000124322.1"; source "HAVANA"; tag "CCDS";
chr14	HAVANA	exon	66770585	66771168	.	+	.	gene_id "ENSMUSG00000045875.13"; transcript_id "ENSMUST00000225182.1"; gene_type "protein_coding"; gene_status "KNOWN"; gene_name "Adra1a"; transcript_type "protein_coding"; transcript_status "KNOWN"; transcript_name "Adra1a-206"; exon_number "3"; exon_id "ENSMUSE00001428661.1"; talon_gene "41976"; talon_transcript "108434"; talon_exon "560000"; exon_status "KNOWN"; level "2"; protein_id "ENSMUSP00000153103.1"; source "HAVANA"; tag "basic";
chr14	HAVANA	transcript	66635341	66729984	.	+	.	gene_id "ENSMUSG00000045875.13"; transcript_id "ENSMUST00000159068.1"; gene_name "Adra1a"; gene_status "KNOWN"; gene_type "protein_coding"; transcript_type "protein_coding"; transcript_status "KNOWN"; transcript_name "Adra1a-202"; talon_gene "41976"; talon_transcript "108435"; ccdsid "CCDS27223.1"; havana_transcript "OTTMUST00000088035.1"; level "2"; protein_id "ENSMUSP00000124570.1"; source "HAVANA"; tag "CCDS"; transcript_support_level "2";
chr14	HAVANA	exon	66635341	66635603	.	+	.	gene_id "ENSMUSG00000045875.13"; transcript_id "ENSMUST00000159068.1"; gene_type "protein_coding"; gene_status "KNOWN"; gene_name "Adra1a"; transcript_type "protein_coding"; transcript_status "KNOWN"; transcript_name "Adra1a-202"; exon_number "1"; exon_id "ENSMUSE00000850225.1"; talon_gene "41976"; talon_transcript "108435"; talon_exon "560001"; ccdsid "CCDS27223.1"; exon_status "KNOWN"; level "2"; protein_id "ENSMUSP00000124570.1"; source "HAVANA"; tag "CCDS";
chr14	HAVANA	exon	66636981	66638460	.	+	.	gene_id "ENSMUSG00000045875.13"; transcript_id "ENSMUST00000159068.1"; gene_type "protein_coding"; gene_status "KNOWN"; gene_name "Adra1a"; transcript_type "protein_coding"; transcript_status "KNOWN"; transcript_name "Adra1a-202"; exon_number "2"; exon_id "ENSMUSE00000866658.1"; talon_gene "41976"; talon_transcript "108435"; talon_exon "559985"; ccdsid "CCDS70600.1"; exon_status "KNOWN"; level "2"; protein_id "ENSMUSP00000124322.1"; source "HAVANA"; tag "CCDS";
chr14	HAVANA	exon	66727446	66729984	.	+	.	gene_id "ENSMUSG00000045875.13"; transcript_id "ENSMUST00000159068.1"; gene_type "protein_coding"; gene_status "KNOWN"; gene_name "Adra1a"; transcript_type "protein_coding"; transcript_status "KNOWN"; transcript_name "Adra1a-202"; exon_number "3"; exon_id "ENSMUSE00000866700.1"; talon_gene "41976"; talon_transcript "108435"; talon_exon "560002"; ccdsid "CCDS27223.1"; exon_status "KNOWN"; level "2"; protein_id "ENSMUSP00000124570.1"; source "HAVANA"; tag "CCDS";
chr14	HAVANA	transcript	66635556	66732741	.	+	.	gene_id "ENSMUSG00000045875.13"; transcript_id "ENSMUST00000161339.1"; gene_name "Adra1a"; gene_status "KNOWN"; gene_type "protein_coding"; transcript_type "protein_coding"; transcript_status "KNOWN"; transcript_name "Adra1a-205"; talon_gene "41976"; talon_transcript "108436"; ccdsid "CCDS27223.1"; havana_transcript "OTTMUST00000088034.1"; level "2"; protein_id "ENSMUSP00000125354.1"; source "HAVANA"; tag "CCDS"; transcript_support_level "1";
chr14	HAVANA	exon	66635556	66635603	.	+	.	gene_id "ENSMUSG00000045875.13"; transcript_id "ENSMUST00000161339.1"; gene_type "protein_coding"; gene_status "KNOWN"; gene_name "Adra1a"; transcript_type "protein_coding"; transcript_status "KNOWN"; transcript_name "Adra1a-205"; exon_number "1"; exon_id "ENSMUSE00000858144.1"; talon_gene "41976"; talon_transcript "108436"; talon_exon "560003"; ccdsid "CCDS27223.1"; exon_status "KNOWN"; level "2"; protein_id "ENSMUSP00000125354.1"; source "HAVANA"; tag "CCDS";
chr14	HAVANA	exon	66637454	66638460	.	+	.	gene_id "ENSMUSG00000045875.13"; transcript_id "ENSMUST00000161339.1"; gene_type "protein_coding"; gene_status "KNOWN"; gene_name "Adra1a"; transcript_type "protein_coding"; transcript_status "KNOWN"; transcript_name "Adra1a-205"; exon_number "2"; exon_id "ENSMUSE00000853293.1"; talon_gene "41976"; talon_transcript "108436"; talon_exon "560005"; ccdsid "CCDS27223.1"; exon_status "KNOWN"; level "2"; protein_id "ENSMUSP00000125354.1"; source "HAVANA"; tag "CCDS";
chr14	HAVANA	exon	66727446	66728000	.	+	.	gene_id "ENSMUSG00000045875.13"; transcript_id "ENSMUST00000161339.1"; gene_type "protein_coding"; gene_status "KNOWN"; gene_name "Adra1a"; transcript_type "protein_coding"; transcript_status "KNOWN"; transcript_name "Adra1a-205"; exon_number "3"; exon_id "ENSMUSE00000373449.2"; talon_gene "41976"; talon_transcript "108436"; talon_exon "559993"; ccdsid "CCDS27223.1"; exon_status "KNOWN"; level "2"; protein_id "ENSMUSP00000053703.1"; source "HAVANA"; tag "CCDS";
chr14	HAVANA	exon	66731564	66732741	.	+	.	gene_id "ENSMUSG00000045875.13"; transcript_id "ENSMUST00000161339.1"; gene_type "protein_coding"; gene_status "KNOWN"; gene_name "Adra1a"; transcript_type "protein_coding"; transcript_status "KNOWN"; transcript_name "Adra1a-205"; exon_number "4"; exon_id "ENSMUSE00000855312.1"; talon_gene "41976"; talon_transcript "108436"; talon_exon "560006"; ccdsid "CCDS27223.1"; exon_status "KNOWN"; level "2"; protein_id "ENSMUSP00000125354.1"; source "HAVANA"; tag "CCDS";
chr14	HAVANA	gene	66802864	66868688	.	-	.	gene_id "ENSMUSG00000022048.8"; gene_name "Dpysl2"; gene_status "KNOWN"; gene_type "protein_coding"; talon_gene "41979"; havana_gene "OTTMUSG00000016382.3"; level "2";
chr14	HAVANA	transcript	66802864	66868688	.	-	.	gene_id "ENSMUSG00000022048.8"; transcript_id "ENSMUST00000022629.8"; gene_name "Dpysl2"; gene_status "KNOWN"; gene_type "protein_coding"; transcript_type "protein_coding"; transcript_status "KNOWN"; transcript_name "Dpysl2-201"; talon_gene "41979"; talon_transcript "108440"; ccdsid "CCDS27224.1"; havana_transcript "OTTMUST00000039442.1"; level "2"; protein_id "ENSMUSP00000022629.8"; source "HAVANA"; tag "CCDS"; transcript_support_level "1";
chr14	HAVANA	exon	66868330	66868688	.	-	.	gene_id "ENSMUSG00000022048.8"; transcript_id "ENSMUST00000022629.8"; gene_type "protein_coding"; gene_status "KNOWN"; gene_name "Dpysl2"; transcript_type "protein_coding"; transcript_status "KNOWN"; transcript_name "Dpysl2-201"; exon_number "1"; exon_id "ENSMUSE00000267871.4"; talon_gene "41979"; talon_transcript "108440"; talon_exon "560014"; ccdsid "CCDS27224.1"; exon_status "KNOWN"; level "2"; protein_id "ENSMUSP00000022629.8"; source "HAVANA"; tag "CCDS";
chr14	HAVANA	exon	66865082	66865170	.	-	.	gene_id "ENSMUSG00000022048.8"; transcript_id "ENSMUST00000022629.8"; gene_type "protein_coding"; gene_status "KNOWN"; gene_name "Dpysl2"; transcript_type "protein_coding"; transcript_status "KNOWN"; transcript_name "Dpysl2-201"; exon_number "2"; exon_id "ENSMUSE00000557151.1"; talon_gene "41979"; talon_transcript "108440"; talon_exon "560016"; ccdsid "CCDS27224.1"; exon_status "KNOWN"; level "2"; protein_id "ENSMUSP00000022629.8"; source "HAVANA"; tag "CCDS";
chr14	HAVANA	exon	66862473	66862657	.	-	.	gene_id "ENSMUSG00000022048.8"; transcript_id "ENSMUST00000022629.8"; gene_type "protein_coding"; gene_status "KNOWN"; gene_name "Dpysl2"; transcript_type "protein_coding"; transcript_status "KNOWN"; transcript_name "Dpysl2-201"; exon_number "3"; exon_id "ENSMUSE00000557148.1"; talon_gene "41979"; talon_transcript "108440"; talon_exon "560018"; ccdsid "CCDS27224.1"; exon_status "KNOWN"; level "2"; protein_id "ENSMUSP00000022629.8"; source "HAVANA"; tag "CCDS";
chr14	HAVANA	exon	66834212	66834376	.	-	.	gene_id "ENSMUSG00000022048.8"; transcript_id "ENSMUST00000022629.8"; gene_type "protein_coding"; gene_status "KNOWN"; gene_name "Dpysl2"; transcript_type "protein_coding"; transcript_status "KNOWN"; transcript_name "Dpysl2-201"; exon_number "4"; exon_id "ENSMUSE00000267938.3"; talon_gene "41979"; talon_transcript "108440"; talon_exon "560020"; ccdsid "CCDS27224.1"; exon_status "KNOWN"; level "2"; protein_id "ENSMUSP00000022629.8"; source "HAVANA"; tag "CCDS";
chr14	HAVANA	exon	66829921	66829982	.	-	.	gene_id "ENSMUSG00000022048.8"; transcript_id "ENSMUST00000022629.8"; gene_type "protein_coding"; gene_status "KNOWN"; gene_name "Dpysl2"; transcript_type "protein_coding"; transcript_status "KNOWN"; transcript_name "Dpysl2-201"; exon_number "5"; exon_id "ENSMUSE00000267932.3"; talon_gene "41979"; talon_transcript "108440"; talon_exon "560022"; ccdsid "CCDS27224.1"; exon_status "KNOWN"; level "2"; protein_id "ENSMUSP00000022629.8"; source "HAVANA"; tag "CCDS";
chr14	HAVANA	exon	66829362	66829442	.	-	.	gene_id "ENSMUSG00000022048.8"; transcript_id "ENSMUST00000022629.8"; gene_type "protein_coding"; gene_status "KNOWN"; gene_name "Dpysl2"; transcript_type "protein_coding"; transcript_status "KNOWN"; transcript_name "Dpysl2-201"; exon_number "6"; exon_id "ENSMUSE00000267925.3"; talon_gene "41979"; talon_transcript "108440"; talon_exon "560024"; ccdsid "CCDS27224.1"; exon_status "KNOWN"; level "2"; protein_id "ENSMUSP00000022629.8"; source "HAVANA"; tag "CCDS";
chr14	HAVANA	exon	66828771	66828839	.	-	.	gene_id "ENSMUSG00000022048.8"; transcript_id "ENSMUST00000022629.8"; gene_type "protein_coding"; gene_status "KNOWN"; gene_name "Dpysl2"; transcript_type "protein_coding"; transcript_status "KNOWN"; transcript_name "Dpysl2-201"; exon_number "7"; exon_id "ENSMUSE00000267915.3"; talon_gene "41979"; talon_transcript "108440"; talon_exon "560026"; ccdsid "CCDS27224.1"; exon_status "KNOWN"; level "2"; protein_id "ENSMUSP00000022629.8"; source "HAVANA"; tag "CCDS";
chr14	HAVANA	exon	66824345	66824465	.	-	.	gene_id "ENSMUSG00000022048.8"; transcript_id "ENSMUST00000022629.8"; gene_type "protein_coding"; gene_status "KNOWN"; gene_name "Dpysl2"; transcript_type "protein_coding"; transcript_status "KNOWN"; transcript_name "Dpysl2-201"; exon_number "8"; exon_id "ENSMUSE00000123201.3"; talon_gene "41979"; talon_transcript "108440"; talon_exon "560028"; ccdsid "CCDS27224.1"; exon_status "KNOWN"; level "2"; protein_id "ENSMUSP00000022629.8"; source "HAVANA"; tag "CCDS";
chr14	HAVANA	exon	66815431	66815587	.	-	.	gene_id "ENSMUSG00000022048.8"; transcript_id "ENSMUST00000022629.8"; gene_type "protein_coding"; gene_status "KNOWN"; gene_name "Dpysl2"; transcript_type "protein_coding"; transcript_status "KNOWN"; transcript_name "Dpysl2-201"; exon_number "9"; exon_id "ENSMUSE00000557132.1"; talon_gene "41979"; talon_transcript "108440"; talon_exon "560030"; ccdsid "CCDS27224.1"; exon_status "KNOWN"; level "2"; protein_id "ENSMUSP00000022629.8"; source "HAVANA"; tag "CCDS";
chr14	HAVANA	exon	66814955	66815096	.	-	.	gene_id "ENSMUSG00000022048.8"; transcript_id "ENSMUST00000022629.8"; gene_type "protein_coding"; gene_status "KNOWN"; gene_name "Dpysl2"; transcript_type "protein_coding"; transcript_status "KNOWN"; transcript_name "Dpysl2-201"; exon_number "10"; exon_id "ENSMUSE00000123202.3"; talon_gene "41979"; talon_transcript "108440"; talon_exon "560032"; ccdsid "CCDS27224.1"; exon_status "KNOWN"; level "2"; protein_id "ENSMUSP00000022629.8"; source "HAVANA"; tag "CCDS";
chr14	HAVANA	exon	66813126	66813296	.	-	.	gene_id "ENSMUSG00000022048.8"; transcript_id "ENSMUST00000022629.8"; gene_type "protein_coding"; gene_status "KNOWN"; gene_name "Dpysl2"; transcript_type "protein_coding"; transcript_status "KNOWN"; transcript_name "Dpysl2-201"; exon_number "11"; exon_id "ENSMUSE00000123192.3"; talon_gene "41979"; talon_transcript "108440"; talon_exon "560034"; ccdsid "CCDS27224.1"; exon_status "KNOWN"; level "2"; protein_id "ENSMUSP00000022629.8"; source "HAVANA"; tag "CCDS";
chr14	HAVANA	exon	66807862	66808041	.	-	.	gene_id "ENSMUSG00000022048.8"; transcript_id "ENSMUST00000022629.8"; gene_type "protein_coding"; gene_status "KNOWN"; gene_name "Dpysl2"; transcript_type "protein_coding"; transcript_status "KNOWN"; transcript_name "Dpysl2-201"; exon_number "12"; exon_id "ENSMUSE00000123193.3"; talon_gene "41979"; talon_transcript "108440"; talon_exon "560036"; ccdsid "CCDS27224.1"; exon_status "KNOWN"; level "2"; protein_id "ENSMUSP00000022629.8"; source "HAVANA"; tag "CCDS";
chr14	HAVANA	exon	66806915	66807080	.	-	.	gene_id "ENSMUSG00000022048.8"; transcript_id "ENSMUST00000022629.8"; gene_type "protein_coding"; gene_status "KNOWN"; gene_name "Dpysl2"; transcript_type "protein_coding"; transcript_status "KNOWN"; transcript_name "Dpysl2-201"; exon_number "13"; exon_id "ENSMUSE00000123205.3"; talon_gene "41979"; talon_transcript "108440"; talon_exon "560038"; ccdsid "CCDS27224.1"; exon_status "KNOWN"; level "2"; protein_id "ENSMUSP00000022629.8"; source "HAVANA"; tag "CCDS";
chr14	HAVANA	exon	66802864	66805436	.	-	.	gene_id "ENSMUSG00000022048.8"; transcript_id "ENSMUST00000022629.8"; gene_type "protein_coding"; gene_status "KNOWN"; gene_name "Dpysl2"; transcript_type "protein_coding"; transcript_status "KNOWN"; transcript_name "Dpysl2-201"; exon_number "14"; exon_id "ENSMUSE00000123197.7"; talon_gene "41979"; talon_transcript "108440"; talon_exon "560040"; ccdsid "CCDS27224.1"; exon_status "KNOWN"; level "2"; protein_id "ENSMUSP00000022629.8"; source "HAVANA"; tag "CCDS";
chr14	HAVANA	gene	66868850	66871723	.	+	.	gene_id "ENSMUSG00000075553.2"; gene_name "Gm5464"; gene_status "KNOWN"; gene_type "lincRNA"; talon_gene "41980"; havana_gene "OTTMUSG00000068884.1"; level "2";
chr14	HAVANA	transcript	66868850	66871723	.	+	.	gene_id "ENSMUSG00000075553.2"; transcript_id "ENSMUST00000225817.1"; gene_name "Gm5464"; gene_status "KNOWN"; gene_type "lincRNA"; transcript_type "lincRNA"; transcript_status "KNOWN"; transcript_name "Gm5464-202"; talon_gene "41980"; talon_transcript "108442"; havana_transcript "OTTMUST00000166619.1"; level "2"; source "HAVANA"; tag "basic";
chr14	HAVANA	exon	66868850	66871723	.	+	.	gene_id "ENSMUSG00000075553.2"; transcript_id "ENSMUST00000225817.1"; gene_type "lincRNA"; gene_status "KNOWN"; gene_name "Gm5464"; transcript_type "lincRNA"; transcript_status "KNOWN"; transcript_name "Gm5464-202"; exon_number "1"; exon_id "ENSMUSE00001423467.1"; talon_gene "41980"; talon_transcript "108442"; talon_exon "560042"; exon_status "KNOWN"; level "2"; source "HAVANA"; tag "basic";
chr14	HAVANA	gene	66911170	66916035	.	+	.	gene_id "ENSMUSG00000046204.14"; gene_name "Pnma2"; gene_status "KNOWN"; gene_type "protein_coding"; talon_gene "41981"; havana_gene "OTTMUSG00000035206.2"; level "2";
chr14	HAVANA	transcript	66911170	66921023	.	+	.	gene_id "ENSMUSG00000046204.14"; transcript_id "ENSMUST00000089236.10"; gene_name "Pnma2"; gene_status "KNOWN"; gene_type "protein_coding"; transcript_type "protein_coding"; transcript_status "KNOWN"; transcript_name "Pnma2-201"; talon_gene "41981"; talon_transcript "108443"; ccdsid "CCDS27226.1"; havana_transcript "OTTMUST00000089672.2"; level "2"; protein_id "ENSMUSP00000086646.3"; source "HAVANA"; tag "CCDS"; transcript_support_level "1";
chr14	HAVANA	exon	66911170	66911293	.	+	.	gene_id "ENSMUSG00000046204.14"; transcript_id "ENSMUST00000089236.10"; gene_type "protein_coding"; gene_status "KNOWN"; gene_name "Pnma2"; transcript_type "protein_coding"; transcript_status "KNOWN"; transcript_name "Pnma2-201"; exon_number "1"; exon_id "ENSMUSE00000909765.1"; talon_gene "41981"; talon_transcript "108443"; talon_exon "560043"; ccdsid "CCDS27226.1"; exon_status "KNOWN"; level "2"; protein_id "ENSMUSP00000086646.3"; source "HAVANA"; tag "CCDS";
chr14	HAVANA	exon	66915322	66915450	.	+	.	gene_id "ENSMUSG00000046204.14"; transcript_id "ENSMUST00000089236.10"; gene_type "protein_coding"; gene_status "KNOWN"; gene_name "Pnma2"; transcript_type "protein_coding"; transcript_status "KNOWN"; transcript_name "Pnma2-201"; exon_number "2"; exon_id "ENSMUSE00000493166.2"; talon_gene "41981"; talon_transcript "108443"; talon_exon "560045"; ccdsid "CCDS27226.1"; exon_status "KNOWN"; level "2"; protein_id "ENSMUSP00000086646.3"; source "HAVANA"; tag "CCDS";
chr14	HAVANA	exon	66915759	66921023	.	+	.	gene_id "ENSMUSG00000046204.14"; transcript_id "ENSMUST00000089236.10"; gene_type "protein_coding"; gene_status "KNOWN"; gene_name "Pnma2"; transcript_type "protein_coding"; transcript_status "KNOWN"; transcript_name "Pnma2-201"; exon_number "3"; exon_id "ENSMUSE00000557112.4"; talon_gene "41981"; talon_transcript "108443"; talon_exon "560047"; ccdsid "CCDS27226.1"; exon_status "KNOWN"; level "2"; protein_id "ENSMUSP00000086646.3"; source "HAVANA"; tag "CCDS";
chr14	HAVANA	transcript	66914316	66916035	.	+	.	gene_id "ENSMUSG00000046204.14"; transcript_id "ENSMUST00000165831.1"; gene_name "Pnma2"; gene_status "KNOWN"; gene_type "protein_coding"; transcript_type "processed_transcript"; transcript_status "KNOWN"; transcript_name "Pnma2-203"; talon_gene "41981"; talon_transcript "108446"; havana_transcript "OTTMUST00000089675.1"; level "2"; source "HAVANA"; transcript_support_level "3";
chr14	HAVANA	exon	66914316	66914764	.	+	.	gene_id "ENSMUSG00000046204.14"; transcript_id "ENSMUST00000165831.1"; gene_type "protein_coding"; gene_status "KNOWN"; gene_name "Pnma2"; transcript_type "processed_transcript"; transcript_status "KNOWN"; transcript_name "Pnma2-203"; exon_number "1"; exon_id "ENSMUSE00000873302.1"; talon_gene "41981"; talon_transcript "108446"; talon_exon "560054"; exon_status "KNOWN"; level "2"; source "HAVANA";
chr14	HAVANA	exon	66915322	66915450	.	+	.	gene_id "ENSMUSG00000046204.14"; transcript_id "ENSMUST00000165831.1"; gene_type "protein_coding"; gene_status "KNOWN"; gene_name "Pnma2"; transcript_type "processed_transcript"; transcript_status "KNOWN"; transcript_name "Pnma2-203"; exon_number "2"; exon_id "ENSMUSE00000493166.2"; talon_gene "41981"; talon_transcript "108446"; talon_exon "560045"; ccdsid "CCDS27226.1"; exon_status "KNOWN"; level "2"; protein_id "ENSMUSP00000086646.3"; source "HAVANA"; tag "CCDS";
chr14	HAVANA	exon	66915759	66916035	.	+	.	gene_id "ENSMUSG00000046204.14"; transcript_id "ENSMUST00000165831.1"; gene_type "protein_coding"; gene_status "KNOWN"; gene_name "Pnma2"; transcript_type "processed_transcript"; transcript_status "KNOWN"; transcript_name "Pnma2-203"; exon_number "3"; exon_id "ENSMUSE00000897739.1"; talon_gene "41981"; talon_transcript "108446"; talon_exon "560056"; exon_status "KNOWN"; level "2"; source "HAVANA";
chr14	HAVANA	gene	66985239	67008877	.	-	.	gene_id "ENSMUSG00000022051.15"; gene_name "Bnip3l"; gene_status "KNOWN"; gene_type "protein_coding"; talon_gene "41985"; havana_gene "OTTMUSG00000023686.1"; level "2";
chr14	HAVANA	transcript	66985239	67008856	.	-	.	gene_id "ENSMUSG00000022051.15"; transcript_id "ENSMUST00000111115.7"; gene_name "Bnip3l"; gene_status "KNOWN"; gene_type "protein_coding"; transcript_type "protein_coding"; transcript_status "KNOWN"; transcript_name "Bnip3l-202"; talon_gene "41985"; talon_transcript "108450"; havana_transcript "OTTMUST00000057832.1"; level "2"; protein_id "ENSMUSP00000106744.1"; source "HAVANA"; tag "basic"; transcript_support_level "1";
chr14	HAVANA	exon	67008688	67008856	.	-	.	gene_id "ENSMUSG00000022051.15"; transcript_id "ENSMUST00000111115.7"; gene_type "protein_coding"; gene_status "KNOWN"; gene_name "Bnip3l"; transcript_type "protein_coding"; transcript_status "KNOWN"; transcript_name "Bnip3l-202"; exon_number "1"; exon_id "ENSMUSE00000520697.4"; talon_gene "41985"; talon_transcript "108450"; talon_exon "560062"; exon_status "KNOWN"; level "2"; protein_id "ENSMUSP00000106744.1"; source "HAVANA"; tag "basic";
chr14	HAVANA	exon	66999521	66999704	.	-	.	gene_id "ENSMUSG00000022051.15"; transcript_id "ENSMUST00000111115.7"; gene_type "protein_coding"; gene_status "KNOWN"; gene_name "Bnip3l"; transcript_type "protein_coding"; transcript_status "KNOWN"; transcript_name "Bnip3l-202"; exon_number "2"; exon_id "ENSMUSE00001282739.1"; talon_gene "41985"; talon_transcript "108450"; talon_exon "560064"; ccdsid "CCDS27227.1"; exon_status "KNOWN"; level "2"; protein_id "ENSMUSP00000106744.1"; source "HAVANA"; tag "basic";
chr14	HAVANA	exon	66993877	66993949	.	-	.	gene_id "ENSMUSG00000022051.15"; transcript_id "ENSMUST00000111115.7"; gene_type "protein_coding"; gene_status "KNOWN"; gene_name "Bnip3l"; transcript_type "protein_coding"; transcript_status "KNOWN"; transcript_name "Bnip3l-202"; exon_number "3"; exon_id "ENSMUSE00001241337.1"; talon_gene "41985"; talon_transcript "108450"; talon_exon "560066"; ccdsid "CCDS27227.1"; exon_status "KNOWN"; level "2"; protein_id "ENSMUSP00000106744.1"; source "HAVANA"; tag "basic";
chr14	HAVANA	exon	66989406	66989509	.	-	.	gene_id "ENSMUSG00000022051.15"; transcript_id "ENSMUST00000111115.7"; gene_type "protein_coding"; gene_status "KNOWN"; gene_name "Bnip3l"; transcript_type "protein_coding"; transcript_status "KNOWN"; transcript_name "Bnip3l-202"; exon_number "4"; exon_id "ENSMUSE00001260708.1"; talon_gene "41985"; talon_transcript "108450"; talon_exon "560068"; ccdsid "CCDS27227.1"; exon_status "KNOWN"; level "2"; protein_id "ENSMUSP00000106744.1"; source "HAVANA"; tag "basic";
chr14	HAVANA	exon	66989135	66989284	.	-	.	gene_id "ENSMUSG00000022051.15"; transcript_id "ENSMUST00000111115.7"; gene_type "protein_coding"; gene_status "KNOWN"; gene_name "Bnip3l"; transcript_type "protein_coding"; transcript_status "KNOWN"; transcript_name "Bnip3l-202"; exon_number "5"; exon_id "ENSMUSE00001269422.1"; talon_gene "41985"; talon_transcript "108450"; talon_exon "560070"; ccdsid "CCDS27227.1"; exon_status "KNOWN"; level "2"; protein_id "ENSMUSP00000106744.1"; source "HAVANA"; tag "basic";
chr14	HAVANA	exon	66988900	66988941	.	-	.	gene_id "ENSMUSG00000022051.15"; transcript_id "ENSMUST00000111115.7"; gene_type "protein_coding"; gene_status "KNOWN"; gene_name "Bnip3l"; transcript_type "protein_coding"; transcript_status "KNOWN"; transcript_name "Bnip3l-202"; exon_number "6"; exon_id "ENSMUSE00000686703.1"; talon_gene "41985"; talon_transcript "108450"; talon_exon "560072"; exon_status "KNOWN"; level "2"; protein_id "ENSMUSP00000106744.1"; source "HAVANA"; tag "basic";
chr14	HAVANA	exon	66985239	66987775	.	-	.	gene_id "ENSMUSG00000022051.15"; transcript_id "ENSMUST00000111115.7"; gene_type "protein_coding"; gene_status "KNOWN"; gene_name "Bnip3l"; transcript_type "protein_coding"; transcript_status "KNOWN"; transcript_name "Bnip3l-202"; exon_number "7"; exon_id "ENSMUSE00001271321.1"; talon_gene "41985"; talon_transcript "108450"; talon_exon "560074"; ccdsid "CCDS27227.1"; exon_status "KNOWN"; level "2"; protein_id "ENSMUSP00000106744.1"; source "HAVANA"; tag "basic";
chr14	HAVANA	transcript	66985239	67008877	.	-	.	gene_id "ENSMUSG00000022051.15"; transcript_id "ENSMUST00000022634.8"; gene_name "Bnip3l"; gene_status "KNOWN"; gene_type "protein_coding"; transcript_type "protein_coding"; transcript_status "KNOWN"; transcript_name "Bnip3l-201"; talon_gene "41985"; talon_transcript "108451"; ccdsid "CCDS27227.1"; havana_transcript "OTTMUST00000057833.1"; level "2"; protein_id "ENSMUSP00000022634.8"; source "HAVANA"; tag "CCDS"; transcript_support_level "1";
chr14	HAVANA	exon	67008688	67008877	.	-	.	gene_id "ENSMUSG00000022051.15"; transcript_id "ENSMUST00000022634.8"; gene_type "protein_coding"; gene_status "KNOWN"; gene_name "Bnip3l"; transcript_type "protein_coding"; transcript_status "KNOWN"; transcript_name "Bnip3l-201"; exon_number "1"; exon_id "ENSMUSE00000686713.3"; talon_gene "41985"; talon_transcript "108451"; talon_exon "560075"; ccdsid "CCDS27227.1"; exon_status "KNOWN"; level "2"; protein_id "ENSMUSP00000022634.8"; source "HAVANA"; tag "CCDS";
chr14	HAVANA	exon	66999521	66999704	.	-	.	gene_id "ENSMUSG00000022051.15"; transcript_id "ENSMUST00000022634.8"; gene_type "protein_coding"; gene_status "KNOWN"; gene_name "Bnip3l"; transcript_type "protein_coding"; transcript_status "KNOWN"; transcript_name "Bnip3l-201"; exon_number "2"; exon_id "ENSMUSE00001282739.1"; talon_gene "41985"; talon_transcript "108451"; talon_exon "560064"; ccdsid "CCDS27227.1"; exon_status "KNOWN"; level "2"; protein_id "ENSMUSP00000106744.1"; source "HAVANA"; tag "basic";
chr14	HAVANA	exon	66993877	66993949	.	-	.	gene_id "ENSMUSG00000022051.15"; transcript_id "ENSMUST00000022634.8"; gene_type "protein_coding"; gene_status "KNOWN"; gene_name "Bnip3l"; transcript_type "protein_coding"; transcript_status "KNOWN"; transcript_name "Bnip3l-201"; exon_number "3"; exon_id "ENSMUSE00001241337.1"; talon_gene "41985"; talon_transcript "108451"; talon_exon "560066"; ccdsid "CCDS27227.1"; exon_status "KNOWN"; level "2"; protein_id "ENSMUSP00000106744.1"; source "HAVANA"; tag "basic";
chr14	HAVANA	exon	66989406	66989509	.	-	.	gene_id "ENSMUSG00000022051.15"; transcript_id "ENSMUST00000022634.8"; gene_type "protein_coding"; gene_status "KNOWN"; gene_name "Bnip3l"; transcript_type "protein_coding"; transcript_status "KNOWN"; transcript_name "Bnip3l-201"; exon_number "4"; exon_id "ENSMUSE00001260708.1"; talon_gene "41985"; talon_transcript "108451"; talon_exon "560068"; ccdsid "CCDS27227.1"; exon_status "KNOWN"; level "2"; protein_id "ENSMUSP00000106744.1"; source "HAVANA"; tag "basic";
chr14	HAVANA	exon	66989135	66989284	.	-	.	gene_id "ENSMUSG00000022051.15"; transcript_id "ENSMUST00000022634.8"; gene_type "protein_coding"; gene_status "KNOWN"; gene_name "Bnip3l"; transcript_type "protein_coding"; transcript_status "KNOWN"; transcript_name "Bnip3l-201"; exon_number "5"; exon_id "ENSMUSE00001269422.1"; talon_gene "41985"; talon_transcript "108451"; talon_exon "560070"; ccdsid "CCDS27227.1"; exon_status "KNOWN"; level "2"; protein_id "ENSMUSP00000106744.1"; source "HAVANA"; tag "basic";
chr14	HAVANA	exon	66985239	66987775	.	-	.	gene_id "ENSMUSG00000022051.15"; transcript_id "ENSMUST00000022634.8"; gene_type "protein_coding"; gene_status "KNOWN"; gene_name "Bnip3l"; transcript_type "protein_coding"; transcript_status "KNOWN"; transcript_name "Bnip3l-201"; exon_number "6"; exon_id "ENSMUSE00001271321.1"; talon_gene "41985"; talon_transcript "108451"; talon_exon "560074"; ccdsid "CCDS27227.1"; exon_status "KNOWN"; level "2"; protein_id "ENSMUSP00000106744.1"; source "HAVANA"; tag "basic";
chr14	HAVANA	gene	67014056	67072435	.	-	.	gene_id "ENSMUSG00000022052.9"; gene_name "Ppp2r2a"; gene_status "KNOWN"; gene_type "protein_coding"; talon_gene "41986"; havana_gene "OTTMUSG00000068886.2"; level "2";
chr14	HAVANA	transcript	67014056	67072444	.	-	.	gene_id "ENSMUSG00000022052.9"; transcript_id "ENSMUST00000089230.6"; gene_name "Ppp2r2a"; gene_status "KNOWN"; gene_type "protein_coding"; transcript_type "protein_coding"; transcript_status "KNOWN"; transcript_name "Ppp2r2a-201"; talon_gene "41986"; talon_transcript "108457"; ccdsid "CCDS56967.1"; havana_transcript "OTTMUST00000166621.1"; level "2"; protein_id "ENSMUSP00000086640.5"; source "HAVANA"; tag "CCDS"; transcript_support_level "1";
chr14	HAVANA	exon	67072090	67072444	.	-	.	gene_id "ENSMUSG00000022052.9"; transcript_id "ENSMUST00000089230.6"; gene_type "protein_coding"; gene_status "KNOWN"; gene_name "Ppp2r2a"; transcript_type "protein_coding"; transcript_status "KNOWN"; transcript_name "Ppp2r2a-201"; exon_number "1"; exon_id "ENSMUSE00001065394.2"; talon_gene "41986"; talon_transcript "108457"; talon_exon "560090"; ccdsid "CCDS56967.1"; exon_status "KNOWN"; level "2"; protein_id "ENSMUSP00000086640.5"; source "HAVANA"; tag "CCDS";
chr14	HAVANA	exon	67070235	67070309	.	-	.	gene_id "ENSMUSG00000022052.9"; transcript_id "ENSMUST00000089230.6"; gene_type "protein_coding"; gene_status "KNOWN"; gene_name "Ppp2r2a"; transcript_type "protein_coding"; transcript_status "KNOWN"; transcript_name "Ppp2r2a-201"; exon_number "2"; exon_id "ENSMUSE00000267666.3"; talon_gene "41986"; talon_transcript "108457"; talon_exon "560092"; ccdsid "CCDS56967.1"; exon_status "KNOWN"; level "2"; protein_id "ENSMUSP00000086640.5"; source "HAVANA"; tag "CCDS";
chr14	HAVANA	exon	67038875	67038972	.	-	.	gene_id "ENSMUSG00000022052.9"; transcript_id "ENSMUST00000089230.6"; gene_type "protein_coding"; gene_status "KNOWN"; gene_name "Ppp2r2a"; transcript_type "protein_coding"; transcript_status "KNOWN"; transcript_name "Ppp2r2a-201"; exon_number "3"; exon_id "ENSMUSE00000469745.2"; talon_gene "41986"; talon_transcript "108457"; talon_exon "560094"; ccdsid "CCDS56967.1"; exon_status "KNOWN"; level "2"; protein_id "ENSMUSP00000086640.5"; source "HAVANA"; tag "CCDS";
chr14	HAVANA	exon	67028865	67029030	.	-	.	gene_id "ENSMUSG00000022052.9"; transcript_id "ENSMUST00000089230.6"; gene_type "protein_coding"; gene_status "KNOWN"; gene_name "Ppp2r2a"; transcript_type "protein_coding"; transcript_status "KNOWN"; transcript_name "Ppp2r2a-201"; exon_number "4"; exon_id "ENSMUSE00000482200.2"; talon_gene "41986"; talon_transcript "108457"; talon_exon "560096"; ccdsid "CCDS56967.1"; exon_status "KNOWN"; level "2"; protein_id "ENSMUSP00000086640.5"; source "HAVANA"; tag "CCDS";
chr14	HAVANA	exon	67024528	67024640	.	-	.	gene_id "ENSMUSG00000022052.9"; transcript_id "ENSMUST00000089230.6"; gene_type "protein_coding"; gene_status "KNOWN"; gene_name "Ppp2r2a"; transcript_type "protein_coding"; transcript_status "KNOWN"; transcript_name "Ppp2r2a-201"; exon_number "5"; exon_id "ENSMUSE00000482676.2"; talon_gene "41986"; talon_transcript "108457"; talon_exon "560098"; ccdsid "CCDS56967.1"; exon_status "KNOWN"; level "2"; protein_id "ENSMUSP00000086640.5"; source "HAVANA"; tag "CCDS";
chr14	HAVANA	exon	67023633	67023810	.	-	.	gene_id "ENSMUSG00000022052.9"; transcript_id "ENSMUST00000089230.6"; gene_type "protein_coding"; gene_status "KNOWN"; gene_name "Ppp2r2a"; transcript_type "protein_coding"; transcript_status "KNOWN"; transcript_name "Ppp2r2a-201"; exon_number "6"; exon_id "ENSMUSE00000479944.2"; talon_gene "41986"; talon_transcript "108457"; talon_exon "560100"; ccdsid "CCDS56967.1"; exon_status "KNOWN"; level "2"; protein_id "ENSMUSP00000086640.5"; source "HAVANA"; tag "CCDS";
chr14	HAVANA	exon	67023026	67023190	.	-	.	gene_id "ENSMUSG00000022052.9"; transcript_id "ENSMUST00000089230.6"; gene_type "protein_coding"; gene_status "KNOWN"; gene_name "Ppp2r2a"; transcript_type "protein_coding"; transcript_status "KNOWN"; transcript_name "Ppp2r2a-201"; exon_number "7"; exon_id "ENSMUSE00000304005.3"; talon_gene "41986"; talon_transcript "108457"; talon_exon "560102"; ccdsid "CCDS56967.1"; exon_status "KNOWN"; level "2"; protein_id "ENSMUSP00000086640.5"; source "HAVANA"; tag "CCDS";
chr14	HAVANA	exon	67022274	67022443	.	-	.	gene_id "ENSMUSG00000022052.9"; transcript_id "ENSMUST00000089230.6"; gene_type "protein_coding"; gene_status "KNOWN"; gene_name "Ppp2r2a"; transcript_type "protein_coding"; transcript_status "KNOWN"; transcript_name "Ppp2r2a-201"; exon_number "8"; exon_id "ENSMUSE00000557088.1"; talon_gene "41986"; talon_transcript "108457"; talon_exon "560104"; ccdsid "CCDS56967.1"; exon_status "KNOWN"; level "2"; protein_id "ENSMUSP00000086640.5"; source "HAVANA"; tag "CCDS";
chr14	HAVANA	exon	67019716	67019807	.	-	.	gene_id "ENSMUSG00000022052.9"; transcript_id "ENSMUST00000089230.6"; gene_type "protein_coding"; gene_status "KNOWN"; gene_name "Ppp2r2a"; transcript_type "protein_coding"; transcript_status "KNOWN"; transcript_name "Ppp2r2a-201"; exon_number "9"; exon_id "ENSMUSE00000557087.1"; talon_gene "41986"; talon_transcript "108457"; talon_exon "560106"; ccdsid "CCDS56967.1"; exon_status "KNOWN"; level "2"; protein_id "ENSMUSP00000086640.5"; source "HAVANA"; tag "CCDS";
chr14	HAVANA	exon	67014056	67016653	.	-	.	gene_id "ENSMUSG00000022052.9"; transcript_id "ENSMUST00000089230.6"; gene_type "protein_coding"; gene_status "KNOWN"; gene_name "Ppp2r2a"; transcript_type "protein_coding"; transcript_status "KNOWN"; transcript_name "Ppp2r2a-201"; exon_number "10"; exon_id "ENSMUSE00000508784.7"; talon_gene "41986"; talon_transcript "108457"; talon_exon "560108"; ccdsid "CCDS56967.1"; exon_status "KNOWN"; level "2"; protein_id "ENSMUSP00000086640.5"; source "HAVANA"; tag "CCDS";
chr14	TALON	transcript	67014674	67072444	.	-	.	gene_id "ENSMUSG00000022052.9"; transcript_id "ENCODEMT000442895"; gene_name "Ppp2r2a"; gene_status "KNOWN"; gene_type "protein_coding"; transcript_status "NOVEL"; transcript_name "ENCODEMT000442895"; talon_gene "41986"; talon_transcript "442895"; NNC_transcript "TRUE";
chr14	HAVANA	exon	67072090	67072444	.	-	.	gene_id "ENSMUSG00000022052.9"; transcript_id "ENCODEMT000442895"; gene_type "protein_coding"; gene_status "KNOWN"; gene_name "Ppp2r2a"; transcript_status "NOVEL"; transcript_name "ENCODEMT000442895"; exon_number "1"; exon_id "ENSMUSE00001065394.2"; talon_gene "41986"; talon_transcript "442895"; talon_exon "560090"; ccdsid "CCDS56967.1"; exon_status "KNOWN"; level "2"; protein_id "ENSMUSP00000086640.5"; source "HAVANA"; tag "CCDS";
chr14	HAVANA	exon	67070235	67070309	.	-	.	gene_id "ENSMUSG00000022052.9"; transcript_id "ENCODEMT000442895"; gene_type "protein_coding"; gene_status "KNOWN"; gene_name "Ppp2r2a"; transcript_status "NOVEL"; transcript_name "ENCODEMT000442895"; exon_number "2"; exon_id "ENSMUSE00000267666.3"; talon_gene "41986"; talon_transcript "442895"; talon_exon "560092"; ccdsid "CCDS56967.1"; exon_status "KNOWN"; level "2"; protein_id "ENSMUSP00000086640.5"; source "HAVANA"; tag "CCDS";
chr14	TALON	exon	67038875	67038969	.	-	.	gene_id "ENSMUSG00000022052.9"; transcript_id "ENCODEMT000442895"; gene_type "protein_coding"; gene_status "KNOWN"; gene_name "Ppp2r2a"; transcript_status "NOVEL"; transcript_name "ENCODEMT000442895"; exon_number "3"; exon_id "1076506"; talon_gene "41986"; talon_transcript "442895"; talon_exon "1076506"; exon_status "NOVEL";
chr14	HAVANA	exon	67028865	67029030	.	-	.	gene_id "ENSMUSG00000022052.9"; transcript_id "ENCODEMT000442895"; gene_type "protein_coding"; gene_status "KNOWN"; gene_name "Ppp2r2a"; transcript_status "NOVEL"; transcript_name "ENCODEMT000442895"; exon_number "4"; exon_id "ENSMUSE00000482200.2"; talon_gene "41986"; talon_transcript "442895"; talon_exon "560096"; ccdsid "CCDS56967.1"; exon_status "KNOWN"; level "2"; protein_id "ENSMUSP00000086640.5"; source "HAVANA"; tag "CCDS";
chr14	HAVANA	exon	67024528	67024640	.	-	.	gene_id "ENSMUSG00000022052.9"; transcript_id "ENCODEMT000442895"; gene_type "protein_coding"; gene_status "KNOWN"; gene_name "Ppp2r2a"; transcript_status "NOVEL"; transcript_name "ENCODEMT000442895"; exon_number "5"; exon_id "ENSMUSE00000482676.2"; talon_gene "41986"; talon_transcript "442895"; talon_exon "560098"; ccdsid "CCDS56967.1"; exon_status "KNOWN"; level "2"; protein_id "ENSMUSP00000086640.5"; source "HAVANA"; tag "CCDS";
chr14	HAVANA	exon	67023633	67023810	.	-	.	gene_id "ENSMUSG00000022052.9"; transcript_id "ENCODEMT000442895"; gene_type "protein_coding"; gene_status "KNOWN"; gene_name "Ppp2r2a"; transcript_status "NOVEL"; transcript_name "ENCODEMT000442895"; exon_number "6"; exon_id "ENSMUSE00000479944.2"; talon_gene "41986"; talon_transcript "442895"; talon_exon "560100"; ccdsid "CCDS56967.1"; exon_status "KNOWN"; level "2"; protein_id "ENSMUSP00000086640.5"; source "HAVANA"; tag "CCDS";
chr14	HAVANA	exon	67023026	67023190	.	-	.	gene_id "ENSMUSG00000022052.9"; transcript_id "ENCODEMT000442895"; gene_type "protein_coding"; gene_status "KNOWN"; gene_name "Ppp2r2a"; transcript_status "NOVEL"; transcript_name "ENCODEMT000442895"; exon_number "7"; exon_id "ENSMUSE00000304005.3"; talon_gene "41986"; talon_transcript "442895"; talon_exon "560102"; ccdsid "CCDS56967.1"; exon_status "KNOWN"; level "2"; protein_id "ENSMUSP00000086640.5"; source "HAVANA"; tag "CCDS";
chr14	HAVANA	exon	67022274	67022443	.	-	.	gene_id "ENSMUSG00000022052.9"; transcript_id "ENCODEMT000442895"; gene_type "protein_coding"; gene_status "KNOWN"; gene_name "Ppp2r2a"; transcript_status "NOVEL"; transcript_name "ENCODEMT000442895"; exon_number "8"; exon_id "ENSMUSE00000557088.1"; talon_gene "41986"; talon_transcript "442895"; talon_exon "560104"; ccdsid "CCDS56967.1"; exon_status "KNOWN"; level "2"; protein_id "ENSMUSP00000086640.5"; source "HAVANA"; tag "CCDS";
chr14	HAVANA	exon	67019716	67019807	.	-	.	gene_id "ENSMUSG00000022052.9"; transcript_id "ENCODEMT000442895"; gene_type "protein_coding"; gene_status "KNOWN"; gene_name "Ppp2r2a"; transcript_status "NOVEL"; transcript_name "ENCODEMT000442895"; exon_number "9"; exon_id "ENSMUSE00000557087.1"; talon_gene "41986"; talon_transcript "442895"; talon_exon "560106"; ccdsid "CCDS56967.1"; exon_status "KNOWN"; level "2"; protein_id "ENSMUSP00000086640.5"; source "HAVANA"; tag "CCDS";
chr14	TALON	exon	67014674	67016653	.	-	.	gene_id "ENSMUSG00000022052.9"; transcript_id "ENCODEMT000442895"; gene_type "protein_coding"; gene_status "KNOWN"; gene_name "Ppp2r2a"; transcript_status "NOVEL"; transcript_name "ENCODEMT000442895"; exon_number "10"; exon_id "1076484"; talon_gene "41986"; talon_transcript "442895"; talon_exon "1076484"; exon_status "NOVEL";
chr14	TALON	transcript	67014674	67072435	.	-	.	gene_id "ENSMUSG00000022052.9"; transcript_id "ENCODEMT000442900"; gene_name "Ppp2r2a"; gene_status "KNOWN"; gene_type "protein_coding"; transcript_status "NOVEL"; transcript_name "ENCODEMT000442900"; talon_gene "41986"; talon_transcript "442900"; NIC_transcript "TRUE";
chr14	HAVANA	exon	67072090	67072435	.	-	.	gene_id "ENSMUSG00000022052.9"; transcript_id "ENCODEMT000442900"; gene_type "protein_coding"; gene_status "KNOWN"; gene_name "Ppp2r2a"; transcript_status "NOVEL"; transcript_name "ENCODEMT000442900"; exon_number "1"; exon_id "ENSMUSE00001422170.1"; talon_gene "41986"; talon_transcript "442900"; talon_exon "560109"; exon_status "KNOWN"; level "2"; protein_id "ENSMUSP00000153191.1"; source "HAVANA"; tag "basic";
chr14	HAVANA	exon	67070235	67070309	.	-	.	gene_id "ENSMUSG00000022052.9"; transcript_id "ENCODEMT000442900"; gene_type "protein_coding"; gene_status "KNOWN"; gene_name "Ppp2r2a"; transcript_status "NOVEL"; transcript_name "ENCODEMT000442900"; exon_number "2"; exon_id "ENSMUSE00000267666.3"; talon_gene "41986"; talon_transcript "442900"; talon_exon "560092"; ccdsid "CCDS56967.1"; exon_status "KNOWN"; level "2"; protein_id "ENSMUSP00000086640.5"; source "HAVANA"; tag "CCDS";
chr14	HAVANA	exon	67038875	67038972	.	-	.	gene_id "ENSMUSG00000022052.9"; transcript_id "ENCODEMT000442900"; gene_type "protein_coding"; gene_status "KNOWN"; gene_name "Ppp2r2a"; transcript_status "NOVEL"; transcript_name "ENCODEMT000442900"; exon_number "3"; exon_id "ENSMUSE00000469745.2"; talon_gene "41986"; talon_transcript "442900"; talon_exon "560094"; ccdsid "CCDS56967.1"; exon_status "KNOWN"; level "2"; protein_id "ENSMUSP00000086640.5"; source "HAVANA"; tag "CCDS";
chr14	HAVANA	exon	67037938	67038008	.	-	.	gene_id "ENSMUSG00000022052.9"; transcript_id "ENCODEMT000442900"; gene_type "protein_coding"; gene_status "KNOWN"; gene_name "Ppp2r2a"; transcript_status "NOVEL"; transcript_name "ENCODEMT000442900"; exon_number "4"; exon_id "ENSMUSE00001422889.1"; talon_gene "41986"; talon_transcript "442900"; talon_exon "560122"; exon_status "KNOWN"; level "2"; source "HAVANA";
chr14	HAVANA	exon	67028865	67029030	.	-	.	gene_id "ENSMUSG00000022052.9"; transcript_id "ENCODEMT000442900"; gene_type "protein_coding"; gene_status "KNOWN"; gene_name "Ppp2r2a"; transcript_status "NOVEL"; transcript_name "ENCODEMT000442900"; exon_number "5"; exon_id "ENSMUSE00000482200.2"; talon_gene "41986"; talon_transcript "442900"; talon_exon "560096"; ccdsid "CCDS56967.1"; exon_status "KNOWN"; level "2"; protein_id "ENSMUSP00000086640.5"; source "HAVANA"; tag "CCDS";
chr14	HAVANA	exon	67024528	67024640	.	-	.	gene_id "ENSMUSG00000022052.9"; transcript_id "ENCODEMT000442900"; gene_type "protein_coding"; gene_status "KNOWN"; gene_name "Ppp2r2a"; transcript_status "NOVEL"; transcript_name "ENCODEMT000442900"; exon_number "6"; exon_id "ENSMUSE00000482676.2"; talon_gene "41986"; talon_transcript "442900"; talon_exon "560098"; ccdsid "CCDS56967.1"; exon_status "KNOWN"; level "2"; protein_id "ENSMUSP00000086640.5"; source "HAVANA"; tag "CCDS";
chr14	HAVANA	exon	67023633	67023810	.	-	.	gene_id "ENSMUSG00000022052.9"; transcript_id "ENCODEMT000442900"; gene_type "protein_coding"; gene_status "KNOWN"; gene_name "Ppp2r2a"; transcript_status "NOVEL"; transcript_name "ENCODEMT000442900"; exon_number "7"; exon_id "ENSMUSE00000479944.2"; talon_gene "41986"; talon_transcript "442900"; talon_exon "560100"; ccdsid "CCDS56967.1"; exon_status "KNOWN"; level "2"; protein_id "ENSMUSP00000086640.5"; source "HAVANA"; tag "CCDS";
chr14	HAVANA	exon	67023026	67023190	.	-	.	gene_id "ENSMUSG00000022052.9"; transcript_id "ENCODEMT000442900"; gene_type "protein_coding"; gene_status "KNOWN"; gene_name "Ppp2r2a"; transcript_status "NOVEL"; transcript_name "ENCODEMT000442900"; exon_number "8"; exon_id "ENSMUSE00000304005.3"; talon_gene "41986"; talon_transcript "442900"; talon_exon "560102"; ccdsid "CCDS56967.1"; exon_status "KNOWN"; level "2"; protein_id "ENSMUSP00000086640.5"; source "HAVANA"; tag "CCDS";
chr14	HAVANA	exon	67022274	67022443	.	-	.	gene_id "ENSMUSG00000022052.9"; transcript_id "ENCODEMT000442900"; gene_type "protein_coding"; gene_status "KNOWN"; gene_name "Ppp2r2a"; transcript_status "NOVEL"; transcript_name "ENCODEMT000442900"; exon_number "9"; exon_id "ENSMUSE00000557088.1"; talon_gene "41986"; talon_transcript "442900"; talon_exon "560104"; ccdsid "CCDS56967.1"; exon_status "KNOWN"; level "2"; protein_id "ENSMUSP00000086640.5"; source "HAVANA"; tag "CCDS";
chr14	HAVANA	exon	67019716	67019807	.	-	.	gene_id "ENSMUSG00000022052.9"; transcript_id "ENCODEMT000442900"; gene_type "protein_coding"; gene_status "KNOWN"; gene_name "Ppp2r2a"; transcript_status "NOVEL"; transcript_name "ENCODEMT000442900"; exon_number "10"; exon_id "ENSMUSE00000557087.1"; talon_gene "41986"; talon_transcript "442900"; talon_exon "560106"; ccdsid "CCDS56967.1"; exon_status "KNOWN"; level "2"; protein_id "ENSMUSP00000086640.5"; source "HAVANA"; tag "CCDS";
chr14	TALON	exon	67014674	67016653	.	-	.	gene_id "ENSMUSG00000022052.9"; transcript_id "ENCODEMT000442900"; gene_type "protein_coding"; gene_status "KNOWN"; gene_name "Ppp2r2a"; transcript_status "NOVEL"; transcript_name "ENCODEMT000442900"; exon_number "11"; exon_id "1076484"; talon_gene "41986"; talon_transcript "442900"; talon_exon "1076484"; exon_status "NOVEL";
chr14	HAVANA	gene	67233292	67428687	.	+	.	gene_id "ENSMUSG00000022053.13"; gene_name "Ebf2"; gene_status "KNOWN"; gene_type "protein_coding"; talon_gene "41990"; havana_gene "OTTMUSG00000040034.1"; level "2";
chr14	HAVANA	transcript	67233292	67429777	.	+	.	gene_id "ENSMUSG00000022053.13"; transcript_id "ENSMUST00000022637.13"; gene_name "Ebf2"; gene_status "KNOWN"; gene_type "protein_coding"; transcript_type "protein_coding"; transcript_status "KNOWN"; transcript_name "Ebf2-201"; talon_gene "41990"; talon_transcript "108465"; ccdsid "CCDS27228.1"; havana_transcript "OTTMUST00000103954.1"; level "2"; protein_id "ENSMUSP00000022637.7"; source "HAVANA"; tag "CCDS"; transcript_support_level "1";
chr14	HAVANA	exon	67233292	67233956	.	+	.	gene_id "ENSMUSG00000022053.13"; transcript_id "ENSMUST00000022637.13"; gene_type "protein_coding"; gene_status "KNOWN"; gene_name "Ebf2"; transcript_type "protein_coding"; transcript_status "KNOWN"; transcript_name "Ebf2-201"; exon_number "1"; exon_id "ENSMUSE00000486744.4"; talon_gene "41990"; talon_transcript "108465"; talon_exon "560142"; ccdsid "CCDS27228.1"; exon_status "KNOWN"; level "2"; protein_id "ENSMUSP00000022637.7"; source "HAVANA"; tag "CCDS";
chr14	HAVANA	exon	67234831	67235265	.	+	.	gene_id "ENSMUSG00000022053.13"; transcript_id "ENSMUST00000022637.13"; gene_type "protein_coding"; gene_status "KNOWN"; gene_name "Ebf2"; transcript_type "protein_coding"; transcript_status "KNOWN"; transcript_name "Ebf2-201"; exon_number "2"; exon_id "ENSMUSE00000483691.4"; talon_gene "41990"; talon_transcript "108465"; talon_exon "560144"; ccdsid "CCDS27228.1"; exon_status "KNOWN"; level "2"; protein_id "ENSMUSP00000022637.7"; source "HAVANA"; tag "CCDS";
chr14	HAVANA	exon	67237449	67237605	.	+	.	gene_id "ENSMUSG00000022053.13"; transcript_id "ENSMUST00000022637.13"; gene_type "protein_coding"; gene_status "KNOWN"; gene_name "Ebf2"; transcript_type "protein_coding"; transcript_status "KNOWN"; transcript_name "Ebf2-201"; exon_number "3"; exon_id "ENSMUSE00000557082.1"; talon_gene "41990"; talon_transcript "108465"; talon_exon "560146"; ccdsid "CCDS27228.1"; exon_status "KNOWN"; level "2"; protein_id "ENSMUSP00000022637.7"; source "HAVANA"; tag "CCDS";
chr14	HAVANA	exon	67238549	67238612	.	+	.	gene_id "ENSMUSG00000022053.13"; transcript_id "ENSMUST00000022637.13"; gene_type "protein_coding"; gene_status "KNOWN"; gene_name "Ebf2"; transcript_type "protein_coding"; transcript_status "KNOWN"; transcript_name "Ebf2-201"; exon_number "4"; exon_id "ENSMUSE00000505432.2"; talon_gene "41990"; talon_transcript "108465"; talon_exon "560148"; ccdsid "CCDS27228.1"; exon_status "KNOWN"; level "2"; protein_id "ENSMUSP00000022637.7"; source "HAVANA"; tag "CCDS";
chr14	HAVANA	exon	67238935	67238990	.	+	.	gene_id "ENSMUSG00000022053.13"; transcript_id "ENSMUST00000022637.13"; gene_type "protein_coding"; gene_status "KNOWN"; gene_name "Ebf2"; transcript_type "protein_coding"; transcript_status "KNOWN"; transcript_name "Ebf2-201"; exon_number "5"; exon_id "ENSMUSE00000501303.2"; talon_gene "41990"; talon_transcript "108465"; talon_exon "560150"; ccdsid "CCDS27228.1"; exon_status "KNOWN"; level "2"; protein_id "ENSMUSP00000022637.7"; source "HAVANA"; tag "CCDS";
chr14	HAVANA	exon	67239418	67239491	.	+	.	gene_id "ENSMUSG00000022053.13"; transcript_id "ENSMUST00000022637.13"; gene_type "protein_coding"; gene_status "KNOWN"; gene_name "Ebf2"; transcript_type "protein_coding"; transcript_status "KNOWN"; transcript_name "Ebf2-201"; exon_number "6"; exon_id "ENSMUSE00000491747.2"; talon_gene "41990"; talon_transcript "108465"; talon_exon "560152"; ccdsid "CCDS27228.1"; exon_status "KNOWN"; level "2"; protein_id "ENSMUSP00000022637.7"; source "HAVANA"; tag "CCDS";
chr14	HAVANA	exon	67247011	67247079	.	+	.	gene_id "ENSMUSG00000022053.13"; transcript_id "ENSMUST00000022637.13"; gene_type "protein_coding"; gene_status "KNOWN"; gene_name "Ebf2"; transcript_type "protein_coding"; transcript_status "KNOWN"; transcript_name "Ebf2-201"; exon_number "7"; exon_id "ENSMUSE00000513729.2"; talon_gene "41990"; talon_transcript "108465"; talon_exon "560154"; ccdsid "CCDS27228.1"; exon_status "KNOWN"; level "2"; protein_id "ENSMUSP00000022637.7"; source "HAVANA"; tag "CCDS";
chr14	HAVANA	exon	67371693	67371774	.	+	.	gene_id "ENSMUSG00000022053.13"; transcript_id "ENSMUST00000022637.13"; gene_type "protein_coding"; gene_status "KNOWN"; gene_name "Ebf2"; transcript_type "protein_coding"; transcript_status "KNOWN"; transcript_name "Ebf2-201"; exon_number "8"; exon_id "ENSMUSE00000267470.4"; talon_gene "41990"; talon_transcript "108465"; talon_exon "560156"; ccdsid "CCDS27228.1"; exon_status "KNOWN"; level "2"; protein_id "ENSMUSP00000022637.7"; source "HAVANA"; tag "CCDS";
chr14	HAVANA	exon	67387878	67387995	.	+	.	gene_id "ENSMUSG00000022053.13"; transcript_id "ENSMUST00000022637.13"; gene_type "protein_coding"; gene_status "KNOWN"; gene_name "Ebf2"; transcript_type "protein_coding"; transcript_status "KNOWN"; transcript_name "Ebf2-201"; exon_number "9"; exon_id "ENSMUSE00000557079.1"; talon_gene "41990"; talon_transcript "108465"; talon_exon "560158"; ccdsid "CCDS27228.1"; exon_status "KNOWN"; level "2"; protein_id "ENSMUSP00000022637.7"; source "HAVANA"; tag "CCDS";
chr14	HAVANA	exon	67389616	67389746	.	+	.	gene_id "ENSMUSG00000022053.13"; transcript_id "ENSMUST00000022637.13"; gene_type "protein_coding"; gene_status "KNOWN"; gene_name "Ebf2"; transcript_type "protein_coding"; transcript_status "KNOWN"; transcript_name "Ebf2-201"; exon_number "10"; exon_id "ENSMUSE00000557077.1"; talon_gene "41990"; talon_transcript "108465"; talon_exon "560160"; ccdsid "CCDS27228.1"; exon_status "KNOWN"; level "2"; protein_id "ENSMUSP00000022637.7"; source "HAVANA"; tag "CCDS";
chr14	HAVANA	exon	67390440	67390566	.	+	.	gene_id "ENSMUSG00000022053.13"; transcript_id "ENSMUST00000022637.13"; gene_type "protein_coding"; gene_status "KNOWN"; gene_name "Ebf2"; transcript_type "protein_coding"; transcript_status "KNOWN"; transcript_name "Ebf2-201"; exon_number "11"; exon_id "ENSMUSE00000557075.1"; talon_gene "41990"; talon_transcript "108465"; talon_exon "560162"; ccdsid "CCDS27228.1"; exon_status "KNOWN"; level "2"; protein_id "ENSMUSP00000022637.7"; source "HAVANA"; tag "CCDS";
chr14	HAVANA	exon	67410013	67410101	.	+	.	gene_id "ENSMUSG00000022053.13"; transcript_id "ENSMUST00000022637.13"; gene_type "protein_coding"; gene_status "KNOWN"; gene_name "Ebf2"; transcript_type "protein_coding"; transcript_status "KNOWN"; transcript_name "Ebf2-201"; exon_number "12"; exon_id "ENSMUSE00000557072.1"; talon_gene "41990"; talon_transcript "108465"; talon_exon "560164"; ccdsid "CCDS27228.1"; exon_status "KNOWN"; level "2"; protein_id "ENSMUSP00000022637.7"; source "HAVANA"; tag "CCDS";
chr14	HAVANA	exon	67411664	67411729	.	+	.	gene_id "ENSMUSG00000022053.13"; transcript_id "ENSMUST00000022637.13"; gene_type "protein_coding"; gene_status "KNOWN"; gene_name "Ebf2"; transcript_type "protein_coding"; transcript_status "KNOWN"; transcript_name "Ebf2-201"; exon_number "13"; exon_id "ENSMUSE00000267448.3"; talon_gene "41990"; talon_transcript "108465"; talon_exon "560166"; ccdsid "CCDS27228.1"; exon_status "KNOWN"; level "2"; protein_id "ENSMUSP00000022637.7"; source "HAVANA"; tag "CCDS";
chr14	HAVANA	exon	67411812	67411989	.	+	.	gene_id "ENSMUSG00000022053.13"; transcript_id "ENSMUST00000022637.13"; gene_type "protein_coding"; gene_status "KNOWN"; gene_name "Ebf2"; transcript_type "protein_coding"; transcript_status "KNOWN"; transcript_name "Ebf2-201"; exon_number "14"; exon_id "ENSMUSE00000267443.3"; talon_gene "41990"; talon_transcript "108465"; talon_exon "560168"; ccdsid "CCDS27228.1"; exon_status "KNOWN"; level "2"; protein_id "ENSMUSP00000022637.7"; source "HAVANA"; tag "CCDS";
chr14	HAVANA	exon	67414363	67414548	.	+	.	gene_id "ENSMUSG00000022053.13"; transcript_id "ENSMUST00000022637.13"; gene_type "protein_coding"; gene_status "KNOWN"; gene_name "Ebf2"; transcript_type "protein_coding"; transcript_status "KNOWN"; transcript_name "Ebf2-201"; exon_number "15"; exon_id "ENSMUSE00000267436.3"; talon_gene "41990"; talon_transcript "108465"; talon_exon "560170"; ccdsid "CCDS27228.1"; exon_status "KNOWN"; level "2"; protein_id "ENSMUSP00000022637.7"; source "HAVANA"; tag "CCDS";
chr14	HAVANA	exon	67423953	67424120	.	+	.	gene_id "ENSMUSG00000022053.13"; transcript_id "ENSMUST00000022637.13"; gene_type "protein_coding"; gene_status "KNOWN"; gene_name "Ebf2"; transcript_type "protein_coding"; transcript_status "KNOWN"; transcript_name "Ebf2-201"; exon_number "16"; exon_id "ENSMUSE00000267427.3"; talon_gene "41990"; talon_transcript "108465"; talon_exon "560172"; ccdsid "CCDS27228.1"; exon_status "KNOWN"; level "2"; protein_id "ENSMUSP00000022637.7"; source "HAVANA"; tag "CCDS";
chr14	HAVANA	exon	67428091	67429777	.	+	.	gene_id "ENSMUSG00000022053.13"; transcript_id "ENSMUST00000022637.13"; gene_type "protein_coding"; gene_status "KNOWN"; gene_name "Ebf2"; transcript_type "protein_coding"; transcript_status "KNOWN"; transcript_name "Ebf2-201"; exon_number "17"; exon_id "ENSMUSE00000380813.7"; talon_gene "41990"; talon_transcript "108465"; talon_exon "560174"; ccdsid "CCDS27228.1"; exon_status "KNOWN"; level "2"; protein_id "ENSMUSP00000022637.7"; source "HAVANA"; tag "CCDS";
chr14	HAVANA	transcript	67234644	67428687	.	+	.	gene_id "ENSMUSG00000022053.13"; transcript_id "ENSMUST00000176029.1"; gene_name "Ebf2"; gene_status "KNOWN"; gene_type "protein_coding"; transcript_type "protein_coding"; transcript_status "KNOWN"; transcript_name "Ebf2-202"; talon_gene "41990"; talon_transcript "108468"; ccdsid "CCDS27228.1"; havana_transcript "OTTMUST00000103957.1"; level "2"; protein_id "ENSMUSP00000135782.1"; source "HAVANA"; tag "CCDS"; transcript_support_level "1";
chr14	HAVANA	exon	67234644	67235265	.	+	.	gene_id "ENSMUSG00000022053.13"; transcript_id "ENSMUST00000176029.1"; gene_type "protein_coding"; gene_status "KNOWN"; gene_name "Ebf2"; transcript_type "protein_coding"; transcript_status "KNOWN"; transcript_name "Ebf2-202"; exon_number "1"; exon_id "ENSMUSE00000961472.1"; talon_gene "41990"; talon_transcript "108468"; talon_exon "560181"; ccdsid "CCDS27228.1"; exon_status "KNOWN"; level "2"; protein_id "ENSMUSP00000135782.1"; source "HAVANA"; tag "CCDS";
chr14	HAVANA	exon	67237449	67237605	.	+	.	gene_id "ENSMUSG00000022053.13"; transcript_id "ENSMUST00000176029.1"; gene_type "protein_coding"; gene_status "KNOWN"; gene_name "Ebf2"; transcript_type "protein_coding"; transcript_status "KNOWN"; transcript_name "Ebf2-202"; exon_number "2"; exon_id "ENSMUSE00000557082.1"; talon_gene "41990"; talon_transcript "108468"; talon_exon "560146"; ccdsid "CCDS27228.1"; exon_status "KNOWN"; level "2"; protein_id "ENSMUSP00000022637.7"; source "HAVANA"; tag "CCDS";
chr14	HAVANA	exon	67238549	67238612	.	+	.	gene_id "ENSMUSG00000022053.13"; transcript_id "ENSMUST00000176029.1"; gene_type "protein_coding"; gene_status "KNOWN"; gene_name "Ebf2"; transcript_type "protein_coding"; transcript_status "KNOWN"; transcript_name "Ebf2-202"; exon_number "3"; exon_id "ENSMUSE00000505432.2"; talon_gene "41990"; talon_transcript "108468"; talon_exon "560148"; ccdsid "CCDS27228.1"; exon_status "KNOWN"; level "2"; protein_id "ENSMUSP00000022637.7"; source "HAVANA"; tag "CCDS";
chr14	HAVANA	exon	67238935	67238990	.	+	.	gene_id "ENSMUSG00000022053.13"; transcript_id "ENSMUST00000176029.1"; gene_type "protein_coding"; gene_status "KNOWN"; gene_name "Ebf2"; transcript_type "protein_coding"; transcript_status "KNOWN"; transcript_name "Ebf2-202"; exon_number "4"; exon_id "ENSMUSE00000501303.2"; talon_gene "41990"; talon_transcript "108468"; talon_exon "560150"; ccdsid "CCDS27228.1"; exon_status "KNOWN"; level "2"; protein_id "ENSMUSP00000022637.7"; source "HAVANA"; tag "CCDS";
chr14	HAVANA	exon	67239418	67239491	.	+	.	gene_id "ENSMUSG00000022053.13"; transcript_id "ENSMUST00000176029.1"; gene_type "protein_coding"; gene_status "KNOWN"; gene_name "Ebf2"; transcript_type "protein_coding"; transcript_status "KNOWN"; transcript_name "Ebf2-202"; exon_number "5"; exon_id "ENSMUSE00000491747.2"; talon_gene "41990"; talon_transcript "108468"; talon_exon "560152"; ccdsid "CCDS27228.1"; exon_status "KNOWN"; level "2"; protein_id "ENSMUSP00000022637.7"; source "HAVANA"; tag "CCDS";
chr14	HAVANA	exon	67247011	67247079	.	+	.	gene_id "ENSMUSG00000022053.13"; transcript_id "ENSMUST00000176029.1"; gene_type "protein_coding"; gene_status "KNOWN"; gene_name "Ebf2"; transcript_type "protein_coding"; transcript_status "KNOWN"; transcript_name "Ebf2-202"; exon_number "6"; exon_id "ENSMUSE00000513729.2"; talon_gene "41990"; talon_transcript "108468"; talon_exon "560154"; ccdsid "CCDS27228.1"; exon_status "KNOWN"; level "2"; protein_id "ENSMUSP00000022637.7"; source "HAVANA"; tag "CCDS";
chr14	HAVANA	exon	67371693	67371774	.	+	.	gene_id "ENSMUSG00000022053.13"; transcript_id "ENSMUST00000176029.1"; gene_type "protein_coding"; gene_status "KNOWN"; gene_name "Ebf2"; transcript_type "protein_coding"; transcript_status "KNOWN"; transcript_name "Ebf2-202"; exon_number "7"; exon_id "ENSMUSE00000267470.4"; talon_gene "41990"; talon_transcript "108468"; talon_exon "560156"; ccdsid "CCDS27228.1"; exon_status "KNOWN"; level "2"; protein_id "ENSMUSP00000022637.7"; source "HAVANA"; tag "CCDS";
chr14	HAVANA	exon	67387878	67387995	.	+	.	gene_id "ENSMUSG00000022053.13"; transcript_id "ENSMUST00000176029.1"; gene_type "protein_coding"; gene_status "KNOWN"; gene_name "Ebf2"; transcript_type "protein_coding"; transcript_status "KNOWN"; transcript_name "Ebf2-202"; exon_number "8"; exon_id "ENSMUSE00000557079.1"; talon_gene "41990"; talon_transcript "108468"; talon_exon "560158"; ccdsid "CCDS27228.1"; exon_status "KNOWN"; level "2"; protein_id "ENSMUSP00000022637.7"; source "HAVANA"; tag "CCDS";
chr14	HAVANA	exon	67389616	67389746	.	+	.	gene_id "ENSMUSG00000022053.13"; transcript_id "ENSMUST00000176029.1"; gene_type "protein_coding"; gene_status "KNOWN"; gene_name "Ebf2"; transcript_type "protein_coding"; transcript_status "KNOWN"; transcript_name "Ebf2-202"; exon_number "9"; exon_id "ENSMUSE00000557077.1"; talon_gene "41990"; talon_transcript "108468"; talon_exon "560160"; ccdsid "CCDS27228.1"; exon_status "KNOWN"; level "2"; protein_id "ENSMUSP00000022637.7"; source "HAVANA"; tag "CCDS";
chr14	HAVANA	exon	67390440	67390566	.	+	.	gene_id "ENSMUSG00000022053.13"; transcript_id "ENSMUST00000176029.1"; gene_type "protein_coding"; gene_status "KNOWN"; gene_name "Ebf2"; transcript_type "protein_coding"; transcript_status "KNOWN"; transcript_name "Ebf2-202"; exon_number "10"; exon_id "ENSMUSE00000557075.1"; talon_gene "41990"; talon_transcript "108468"; talon_exon "560162"; ccdsid "CCDS27228.1"; exon_status "KNOWN"; level "2"; protein_id "ENSMUSP00000022637.7"; source "HAVANA"; tag "CCDS";
chr14	HAVANA	exon	67410013	67410101	.	+	.	gene_id "ENSMUSG00000022053.13"; transcript_id "ENSMUST00000176029.1"; gene_type "protein_coding"; gene_status "KNOWN"; gene_name "Ebf2"; transcript_type "protein_coding"; transcript_status "KNOWN"; transcript_name "Ebf2-202"; exon_number "11"; exon_id "ENSMUSE00000557072.1"; talon_gene "41990"; talon_transcript "108468"; talon_exon "560164"; ccdsid "CCDS27228.1"; exon_status "KNOWN"; level "2"; protein_id "ENSMUSP00000022637.7"; source "HAVANA"; tag "CCDS";
chr14	HAVANA	exon	67411664	67411729	.	+	.	gene_id "ENSMUSG00000022053.13"; transcript_id "ENSMUST00000176029.1"; gene_type "protein_coding"; gene_status "KNOWN"; gene_name "Ebf2"; transcript_type "protein_coding"; transcript_status "KNOWN"; transcript_name "Ebf2-202"; exon_number "12"; exon_id "ENSMUSE00000267448.3"; talon_gene "41990"; talon_transcript "108468"; talon_exon "560166"; ccdsid "CCDS27228.1"; exon_status "KNOWN"; level "2"; protein_id "ENSMUSP00000022637.7"; source "HAVANA"; tag "CCDS";
chr14	HAVANA	exon	67411812	67411989	.	+	.	gene_id "ENSMUSG00000022053.13"; transcript_id "ENSMUST00000176029.1"; gene_type "protein_coding"; gene_status "KNOWN"; gene_name "Ebf2"; transcript_type "protein_coding"; transcript_status "KNOWN"; transcript_name "Ebf2-202"; exon_number "13"; exon_id "ENSMUSE00000267443.3"; talon_gene "41990"; talon_transcript "108468"; talon_exon "560168"; ccdsid "CCDS27228.1"; exon_status "KNOWN"; level "2"; protein_id "ENSMUSP00000022637.7"; source "HAVANA"; tag "CCDS";
chr14	HAVANA	exon	67414363	67414548	.	+	.	gene_id "ENSMUSG00000022053.13"; transcript_id "ENSMUST00000176029.1"; gene_type "protein_coding"; gene_status "KNOWN"; gene_name "Ebf2"; transcript_type "protein_coding"; transcript_status "KNOWN"; transcript_name "Ebf2-202"; exon_number "14"; exon_id "ENSMUSE00000267436.3"; talon_gene "41990"; talon_transcript "108468"; talon_exon "560170"; ccdsid "CCDS27228.1"; exon_status "KNOWN"; level "2"; protein_id "ENSMUSP00000022637.7"; source "HAVANA"; tag "CCDS";
chr14	HAVANA	exon	67423953	67424120	.	+	.	gene_id "ENSMUSG00000022053.13"; transcript_id "ENSMUST00000176029.1"; gene_type "protein_coding"; gene_status "KNOWN"; gene_name "Ebf2"; transcript_type "protein_coding"; transcript_status "KNOWN"; transcript_name "Ebf2-202"; exon_number "15"; exon_id "ENSMUSE00000267427.3"; talon_gene "41990"; talon_transcript "108468"; talon_exon "560172"; ccdsid "CCDS27228.1"; exon_status "KNOWN"; level "2"; protein_id "ENSMUSP00000022637.7"; source "HAVANA"; tag "CCDS";
chr14	HAVANA	exon	67428091	67428687	.	+	.	gene_id "ENSMUSG00000022053.13"; transcript_id "ENSMUST00000176029.1"; gene_type "protein_coding"; gene_status "KNOWN"; gene_name "Ebf2"; transcript_type "protein_coding"; transcript_status "KNOWN"; transcript_name "Ebf2-202"; exon_number "16"; exon_id "ENSMUSE00000958848.1"; talon_gene "41990"; talon_transcript "108468"; talon_exon "560182"; ccdsid "CCDS27228.1"; exon_status "KNOWN"; level "2"; protein_id "ENSMUSP00000135782.1"; source "HAVANA"; tag "CCDS";
chr14	HAVANA	gene	67676355	67715610	.	-	.	gene_id "ENSMUSG00000048922.18"; gene_name "Cdca2"; gene_status "KNOWN"; gene_type "protein_coding"; talon_gene "42000"; havana_gene "OTTMUSG00000033334.4"; level "1";
chr14	ENSEMBL	transcript	67676355	67715610	.	-	.	gene_id "ENSMUSG00000048922.18"; transcript_id "ENSMUST00000163100.7"; gene_name "Cdca2"; gene_status "KNOWN"; gene_type "protein_coding"; transcript_type "protein_coding"; transcript_status "KNOWN"; transcript_name "Cdca2-207"; talon_gene "42000"; talon_transcript "108479"; ccdsid "CCDS36962.2"; level "3"; protein_id "ENSMUSP00000127571.1"; source "ENSEMBL"; tag "CCDS"; transcript_support_level "5";
chr14	HAVANA	exon	67715224	67715610	.	-	.	gene_id "ENSMUSG00000048922.18"; transcript_id "ENSMUST00000163100.7"; gene_type "protein_coding"; gene_status "KNOWN"; gene_name "Cdca2"; transcript_type "protein_coding"; transcript_status "KNOWN"; transcript_name "Cdca2-207"; exon_number "1"; exon_id "ENSMUSE00000745162.1"; talon_gene "42000"; talon_transcript "108479"; talon_exon "560253"; ccdsid "CCDS36962.2"; exon_status "KNOWN"; level "2"; protein_id "ENSMUSP00000115633.1"; source "HAVANA"; tag "cds_end_NF";
chr14	ENSEMBL	exon	67714942	67715005	.	-	.	gene_id "ENSMUSG00000048922.18"; transcript_id "ENSMUST00000163100.7"; gene_type "protein_coding"; gene_status "KNOWN"; gene_name "Cdca2"; transcript_type "protein_coding"; transcript_status "KNOWN"; transcript_name "Cdca2-207"; exon_number "2"; exon_id "ENSMUSE00001339914.1"; talon_gene "42000"; talon_transcript "108479"; talon_exon "560226"; ccdsid "CCDS36962.2"; exon_status "KNOWN"; level "3"; protein_id "ENSMUSP00000127571.1"; source "ENSEMBL"; tag "CCDS";
chr14	ENSEMBL	exon	67714683	67714856	.	-	.	gene_id "ENSMUSG00000048922.18"; transcript_id "ENSMUST00000163100.7"; gene_type "protein_coding"; gene_status "KNOWN"; gene_name "Cdca2"; transcript_type "protein_coding"; transcript_status "KNOWN"; transcript_name "Cdca2-207"; exon_number "3"; exon_id "ENSMUSE00001239144.1"; talon_gene "42000"; talon_transcript "108479"; talon_exon "560228"; ccdsid "CCDS36962.2"; exon_status "KNOWN"; level "3"; protein_id "ENSMUSP00000127571.1"; source "ENSEMBL"; tag "CCDS";
chr14	ENSEMBL	exon	67713088	67713242	.	-	.	gene_id "ENSMUSG00000048922.18"; transcript_id "ENSMUST00000163100.7"; gene_type "protein_coding"; gene_status "KNOWN"; gene_name "Cdca2"; transcript_type "protein_coding"; transcript_status "KNOWN"; transcript_name "Cdca2-207"; exon_number "4"; exon_id "ENSMUSE00001309866.1"; talon_gene "42000"; talon_transcript "108479"; talon_exon "560230"; ccdsid "CCDS36962.2"; exon_status "KNOWN"; level "3"; protein_id "ENSMUSP00000127571.1"; source "ENSEMBL"; tag "CCDS";
chr14	ENSEMBL	exon	67707353	67707500	.	-	.	gene_id "ENSMUSG00000048922.18"; transcript_id "ENSMUST00000163100.7"; gene_type "protein_coding"; gene_status "KNOWN"; gene_name "Cdca2"; transcript_type "protein_coding"; transcript_status "KNOWN"; transcript_name "Cdca2-207"; exon_number "5"; exon_id "ENSMUSE00001270288.1"; talon_gene "42000"; talon_transcript "108479"; talon_exon "560232"; ccdsid "CCDS36962.2"; exon_status "KNOWN"; level "3"; protein_id "ENSMUSP00000127571.1"; source "ENSEMBL"; tag "CCDS";
chr14	ENSEMBL	exon	67705631	67705797	.	-	.	gene_id "ENSMUSG00000048922.18"; transcript_id "ENSMUST00000163100.7"; gene_type "protein_coding"; gene_status "KNOWN"; gene_name "Cdca2"; transcript_type "protein_coding"; transcript_status "KNOWN"; transcript_name "Cdca2-207"; exon_number "6"; exon_id "ENSMUSE00001307562.1"; talon_gene "42000"; talon_transcript "108479"; talon_exon "560234"; ccdsid "CCDS36962.2"; exon_status "KNOWN"; level "3"; protein_id "ENSMUSP00000127571.1"; source "ENSEMBL"; tag "CCDS";
chr14	ENSEMBL	exon	67703968	67704043	.	-	.	gene_id "ENSMUSG00000048922.18"; transcript_id "ENSMUST00000163100.7"; gene_type "protein_coding"; gene_status "KNOWN"; gene_name "Cdca2"; transcript_type "protein_coding"; transcript_status "KNOWN"; transcript_name "Cdca2-207"; exon_number "7"; exon_id "ENSMUSE00001289422.1"; talon_gene "42000"; talon_transcript "108479"; talon_exon "560236"; ccdsid "CCDS36962.2"; exon_status "KNOWN"; level "3"; protein_id "ENSMUSP00000127571.1"; source "ENSEMBL"; tag "CCDS";
chr14	ENSEMBL	exon	67700183	67700418	.	-	.	gene_id "ENSMUSG00000048922.18"; transcript_id "ENSMUST00000163100.7"; gene_type "protein_coding"; gene_status "KNOWN"; gene_name "Cdca2"; transcript_type "protein_coding"; transcript_status "KNOWN"; transcript_name "Cdca2-207"; exon_number "8"; exon_id "ENSMUSE00000405407.3"; talon_gene "42000"; talon_transcript "108479"; talon_exon "560238"; ccdsid "CCDS36962.2"; exon_status "KNOWN"; level "3"; protein_id "ENSMUSP00000127571.1"; source "ENSEMBL"; tag "CCDS";
chr14	ENSEMBL	exon	67698689	67698761	.	-	.	gene_id "ENSMUSG00000048922.18"; transcript_id "ENSMUST00000163100.7"; gene_type "protein_coding"; gene_status "KNOWN"; gene_name "Cdca2"; transcript_type "protein_coding"; transcript_status "KNOWN"; transcript_name "Cdca2-207"; exon_number "9"; exon_id "ENSMUSE00000557044.2"; talon_gene "42000"; talon_transcript "108479"; talon_exon "560240"; ccdsid "CCDS36962.2"; exon_status "KNOWN"; level "3"; protein_id "ENSMUSP00000127571.1"; source "ENSEMBL"; tag "CCDS";
chr14	ENSEMBL	exon	67697939	67698171	.	-	.	gene_id "ENSMUSG00000048922.18"; transcript_id "ENSMUST00000163100.7"; gene_type "protein_coding"; gene_status "KNOWN"; gene_name "Cdca2"; transcript_type "protein_coding"; transcript_status "KNOWN"; transcript_name "Cdca2-207"; exon_number "10"; exon_id "ENSMUSE00000557039.2"; talon_gene "42000"; talon_transcript "108479"; talon_exon "560242"; ccdsid "CCDS36962.2"; exon_status "KNOWN"; level "3"; protein_id "ENSMUSP00000127571.1"; source "ENSEMBL"; tag "CCDS";
chr14	ENSEMBL	exon	67696667	67696742	.	-	.	gene_id "ENSMUSG00000048922.18"; transcript_id "ENSMUST00000163100.7"; gene_type "protein_coding"; gene_status "KNOWN"; gene_name "Cdca2"; transcript_type "protein_coding"; transcript_status "KNOWN"; transcript_name "Cdca2-207"; exon_number "11"; exon_id "ENSMUSE00000459012.1"; talon_gene "42000"; talon_transcript "108479"; talon_exon "560244"; ccdsid "CCDS36962.2"; exon_status "KNOWN"; level "3"; protein_id "ENSMUSP00000127571.1"; source "ENSEMBL"; tag "CCDS";
chr14	ENSEMBL	exon	67694965	67695050	.	-	.	gene_id "ENSMUSG00000048922.18"; transcript_id "ENSMUST00000163100.7"; gene_type "protein_coding"; gene_status "KNOWN"; gene_name "Cdca2"; transcript_type "protein_coding"; transcript_status "KNOWN"; transcript_name "Cdca2-207"; exon_number "12"; exon_id "ENSMUSE00000459006.1"; talon_gene "42000"; talon_transcript "108479"; talon_exon "560246"; ccdsid "CCDS36962.2"; exon_status "KNOWN"; level "3"; protein_id "ENSMUSP00000127571.1"; source "ENSEMBL"; tag "CCDS";
chr14	ENSEMBL	exon	67693626	67693754	.	-	.	gene_id "ENSMUSG00000048922.18"; transcript_id "ENSMUST00000163100.7"; gene_type "protein_coding"; gene_status "KNOWN"; gene_name "Cdca2"; transcript_type "protein_coding"; transcript_status "KNOWN"; transcript_name "Cdca2-207"; exon_number "13"; exon_id "ENSMUSE00000459004.3"; talon_gene "42000"; talon_transcript "108479"; talon_exon "560248"; ccdsid "CCDS36962.2"; exon_status "KNOWN"; level "3"; protein_id "ENSMUSP00000127571.1"; source "ENSEMBL"; tag "CCDS";
chr14	ENSEMBL	exon	67680162	67680330	.	-	.	gene_id "ENSMUSG00000048922.18"; transcript_id "ENSMUST00000163100.7"; gene_type "protein_coding"; gene_status "KNOWN"; gene_name "Cdca2"; transcript_type "protein_coding"; transcript_status "KNOWN"; transcript_name "Cdca2-207"; exon_number "14"; exon_id "ENSMUSE00000458281.3"; talon_gene "42000"; talon_transcript "108479"; talon_exon "560250"; ccdsid "CCDS36962.2"; exon_status "KNOWN"; level "3"; protein_id "ENSMUSP00000127571.1"; source "ENSEMBL"; tag "CCDS";
chr14	ENSEMBL	exon	67676355	67678022	.	-	.	gene_id "ENSMUSG00000048922.18"; transcript_id "ENSMUST00000163100.7"; gene_type "protein_coding"; gene_status "KNOWN"; gene_name "Cdca2"; transcript_type "protein_coding"; transcript_status "KNOWN"; transcript_name "Cdca2-207"; exon_number "15"; exon_id "ENSMUSE00000357437.4"; talon_gene "42000"; talon_transcript "108479"; talon_exon "560255"; ccdsid "CCDS36962.2"; exon_status "KNOWN"; level "3"; protein_id "ENSMUSP00000127571.1"; source "ENSEMBL"; tag "CCDS";
chr14	HAVANA	gene	67716098	67742161	.	+	.	gene_id "ENSMUSG00000034327.17"; gene_name "Kctd9"; gene_status "KNOWN"; gene_type "protein_coding"; talon_gene "42001"; havana_gene "OTTMUSG00000033570.2"; level "2";
chr14	HAVANA	transcript	67716098	67742310	.	+	.	gene_id "ENSMUSG00000034327.17"; transcript_id "ENSMUST00000078053.12"; gene_name "Kctd9"; gene_status "KNOWN"; gene_type "protein_coding"; transcript_type "protein_coding"; transcript_status "KNOWN"; transcript_name "Kctd9-201"; talon_gene "42001"; talon_transcript "108486"; ccdsid "CCDS27230.2"; havana_transcript "OTTMUST00000084540.1"; level "2"; protein_id "ENSMUSP00000077200.6"; source "HAVANA"; tag "CCDS"; transcript_support_level "1";
chr14	HAVANA	exon	67716098	67716384	.	+	.	gene_id "ENSMUSG00000034327.17"; transcript_id "ENSMUST00000078053.12"; gene_type "protein_coding"; gene_status "KNOWN"; gene_name "Kctd9"; transcript_type "protein_coding"; transcript_status "KNOWN"; transcript_name "Kctd9-201"; exon_number "1"; exon_id "ENSMUSE00000729636.1"; talon_gene "42001"; talon_transcript "108486"; talon_exon "560291"; ccdsid "CCDS27230.2"; exon_status "KNOWN"; level "2"; protein_id "ENSMUSP00000077200.6"; source "HAVANA"; tag "CCDS";
chr14	HAVANA	exon	67724558	67724679	.	+	.	gene_id "ENSMUSG00000034327.17"; transcript_id "ENSMUST00000078053.12"; gene_type "protein_coding"; gene_status "KNOWN"; gene_name "Kctd9"; transcript_type "protein_coding"; transcript_status "KNOWN"; transcript_name "Kctd9-201"; exon_number "2"; exon_id "ENSMUSE00001292382.1"; talon_gene "42001"; talon_transcript "108486"; talon_exon "560272"; ccdsid "CCDS27230.2"; exon_status "KNOWN"; level "2"; protein_id "ENSMUSP00000120440.1"; source "HAVANA"; tag "basic";
chr14	HAVANA	exon	67726327	67726370	.	+	.	gene_id "ENSMUSG00000034327.17"; transcript_id "ENSMUST00000078053.12"; gene_type "protein_coding"; gene_status "KNOWN"; gene_name "Kctd9"; transcript_type "protein_coding"; transcript_status "KNOWN"; transcript_name "Kctd9-201"; exon_number "3"; exon_id "ENSMUSE00001215089.1"; talon_gene "42001"; talon_transcript "108486"; talon_exon "560274"; ccdsid "CCDS27230.2"; exon_status "KNOWN"; level "2"; protein_id "ENSMUSP00000120440.1"; source "HAVANA"; tag "basic";
chr14	HAVANA	exon	67728650	67728746	.	+	.	gene_id "ENSMUSG00000034327.17"; transcript_id "ENSMUST00000078053.12"; gene_type "protein_coding"; gene_status "KNOWN"; gene_name "Kctd9"; transcript_type "protein_coding"; transcript_status "KNOWN"; transcript_name "Kctd9-201"; exon_number "4"; exon_id "ENSMUSE00001279696.1"; talon_gene "42001"; talon_transcript "108486"; talon_exon "560276"; ccdsid "CCDS27230.2"; exon_status "KNOWN"; level "2"; protein_id "ENSMUSP00000120440.1"; source "HAVANA"; tag "basic";
chr14	HAVANA	exon	67729351	67729409	.	+	.	gene_id "ENSMUSG00000034327.17"; transcript_id "ENSMUST00000078053.12"; gene_type "protein_coding"; gene_status "KNOWN"; gene_name "Kctd9"; transcript_type "protein_coding"; transcript_status "KNOWN"; transcript_name "Kctd9-201"; exon_number "5"; exon_id "ENSMUSE00001312165.1"; talon_gene "42001"; talon_transcript "108486"; talon_exon "560294"; ccdsid "CCDS27230.2"; exon_status "KNOWN"; level "2"; protein_id "ENSMUSP00000077200.6"; source "HAVANA"; tag "CCDS";
chr14	HAVANA	exon	67729605	67729733	.	+	.	gene_id "ENSMUSG00000034327.17"; transcript_id "ENSMUST00000078053.12"; gene_type "protein_coding"; gene_status "KNOWN"; gene_name "Kctd9"; transcript_type "protein_coding"; transcript_status "KNOWN"; transcript_name "Kctd9-201"; exon_number "6"; exon_id "ENSMUSE00001245188.1"; talon_gene "42001"; talon_transcript "108486"; talon_exon "560280"; ccdsid "CCDS27230.2"; exon_status "KNOWN"; level "2"; protein_id "ENSMUSP00000120440.1"; source "HAVANA"; tag "basic";
chr14	HAVANA	exon	67733161	67733228	.	+	.	gene_id "ENSMUSG00000034327.17"; transcript_id "ENSMUST00000078053.12"; gene_type "protein_coding"; gene_status "KNOWN"; gene_name "Kctd9"; transcript_type "protein_coding"; transcript_status "KNOWN"; transcript_name "Kctd9-201"; exon_number "7"; exon_id "ENSMUSE00001304038.1"; talon_gene "42001"; talon_transcript "108486"; talon_exon "560282"; ccdsid "CCDS27230.2"; exon_status "KNOWN"; level "2"; protein_id "ENSMUSP00000120440.1"; source "HAVANA"; tag "basic";
chr14	HAVANA	exon	67733347	67733442	.	+	.	gene_id "ENSMUSG00000034327.17"; transcript_id "ENSMUST00000078053.12"; gene_type "protein_coding"; gene_status "KNOWN"; gene_name "Kctd9"; transcript_type "protein_coding"; transcript_status "KNOWN"; transcript_name "Kctd9-201"; exon_number "8"; exon_id "ENSMUSE00001282715.1"; talon_gene "42001"; talon_transcript "108486"; talon_exon "560284"; ccdsid "CCDS27230.2"; exon_status "KNOWN"; level "2"; protein_id "ENSMUSP00000120440.1"; source "HAVANA"; tag "basic";
chr14	HAVANA	exon	67737606	67737711	.	+	.	gene_id "ENSMUSG00000034327.17"; transcript_id "ENSMUST00000078053.12"; gene_type "protein_coding"; gene_status "KNOWN"; gene_name "Kctd9"; transcript_type "protein_coding"; transcript_status "KNOWN"; transcript_name "Kctd9-201"; exon_number "9"; exon_id "ENSMUSE00001312085.1"; talon_gene "42001"; talon_transcript "108486"; talon_exon "560288"; ccdsid "CCDS27230.2"; exon_status "KNOWN"; level "2"; protein_id "ENSMUSP00000120440.1"; source "HAVANA"; tag "basic";
chr14	HAVANA	exon	67738377	67738510	.	+	.	gene_id "ENSMUSG00000034327.17"; transcript_id "ENSMUST00000078053.12"; gene_type "protein_coding"; gene_status "KNOWN"; gene_name "Kctd9"; transcript_type "protein_coding"; transcript_status "KNOWN"; transcript_name "Kctd9-201"; exon_number "10"; exon_id "ENSMUSE00001260629.1"; talon_gene "42001"; talon_transcript "108486"; talon_exon "560296"; ccdsid "CCDS27230.2"; exon_status "KNOWN"; level "2"; protein_id "ENSMUSP00000077200.6"; source "HAVANA"; tag "CCDS";
chr14	HAVANA	exon	67740296	67742310	.	+	.	gene_id "ENSMUSG00000034327.17"; transcript_id "ENSMUST00000078053.12"; gene_type "protein_coding"; gene_status "KNOWN"; gene_name "Kctd9"; transcript_type "protein_coding"; transcript_status "KNOWN"; transcript_name "Kctd9-201"; exon_number "11"; exon_id "ENSMUSE00000837673.1"; talon_gene "42001"; talon_transcript "108486"; talon_exon "560298"; ccdsid "CCDS27230.2"; exon_status "KNOWN"; level "2"; protein_id "ENSMUSP00000077200.6"; source "HAVANA"; tag "CCDS";
chr14	HAVANA	transcript	67716262	67740469	.	+	.	gene_id "ENSMUSG00000034327.17"; transcript_id "ENSMUST00000150768.7"; gene_name "Kctd9"; gene_status "KNOWN"; gene_type "protein_coding"; transcript_type "protein_coding"; transcript_status "KNOWN"; transcript_name "Kctd9-204"; talon_gene "42001"; talon_transcript "108489"; ccdsid "CCDS49531.1"; havana_transcript "OTTMUST00000084545.1"; level "2"; protein_id "ENSMUSP00000114489.1"; source "HAVANA"; tag "CCDS"; transcript_support_level "5";
chr14	HAVANA	exon	67716262	67716384	.	+	.	gene_id "ENSMUSG00000034327.17"; transcript_id "ENSMUST00000150768.7"; gene_type "protein_coding"; gene_status "KNOWN"; gene_name "Kctd9"; transcript_type "protein_coding"; transcript_status "KNOWN"; transcript_name "Kctd9-204"; exon_number "1"; exon_id "ENSMUSE00000461785.4"; talon_gene "42001"; talon_transcript "108489"; talon_exon "560305"; ccdsid "CCDS49531.1"; exon_status "KNOWN"; level "2"; protein_id "ENSMUSP00000114489.1"; source "HAVANA"; tag "CCDS";
chr14	HAVANA	exon	67724558	67724679	.	+	.	gene_id "ENSMUSG00000034327.17"; transcript_id "ENSMUST00000150768.7"; gene_type "protein_coding"; gene_status "KNOWN"; gene_name "Kctd9"; transcript_type "protein_coding"; transcript_status "KNOWN"; transcript_name "Kctd9-204"; exon_number "2"; exon_id "ENSMUSE00001292382.1"; talon_gene "42001"; talon_transcript "108489"; talon_exon "560272"; ccdsid "CCDS27230.2"; exon_status "KNOWN"; level "2"; protein_id "ENSMUSP00000120440.1"; source "HAVANA"; tag "basic";
chr14	HAVANA	exon	67726327	67726370	.	+	.	gene_id "ENSMUSG00000034327.17"; transcript_id "ENSMUST00000150768.7"; gene_type "protein_coding"; gene_status "KNOWN"; gene_name "Kctd9"; transcript_type "protein_coding"; transcript_status "KNOWN"; transcript_name "Kctd9-204"; exon_number "3"; exon_id "ENSMUSE00001215089.1"; talon_gene "42001"; talon_transcript "108489"; talon_exon "560274"; ccdsid "CCDS27230.2"; exon_status "KNOWN"; level "2"; protein_id "ENSMUSP00000120440.1"; source "HAVANA"; tag "basic";
chr14	HAVANA	exon	67728650	67728746	.	+	.	gene_id "ENSMUSG00000034327.17"; transcript_id "ENSMUST00000150768.7"; gene_type "protein_coding"; gene_status "KNOWN"; gene_name "Kctd9"; transcript_type "protein_coding"; transcript_status "KNOWN"; transcript_name "Kctd9-204"; exon_number "4"; exon_id "ENSMUSE00001279696.1"; talon_gene "42001"; talon_transcript "108489"; talon_exon "560276"; ccdsid "CCDS27230.2"; exon_status "KNOWN"; level "2"; protein_id "ENSMUSP00000120440.1"; source "HAVANA"; tag "basic";
chr14	HAVANA	exon	67729351	67729409	.	+	.	gene_id "ENSMUSG00000034327.17"; transcript_id "ENSMUST00000150768.7"; gene_type "protein_coding"; gene_status "KNOWN"; gene_name "Kctd9"; transcript_type "protein_coding"; transcript_status "KNOWN"; transcript_name "Kctd9-204"; exon_number "5"; exon_id "ENSMUSE00001312165.1"; talon_gene "42001"; talon_transcript "108489"; talon_exon "560294"; ccdsid "CCDS27230.2"; exon_status "KNOWN"; level "2"; protein_id "ENSMUSP00000077200.6"; source "HAVANA"; tag "CCDS";
chr14	HAVANA	exon	67729605	67729733	.	+	.	gene_id "ENSMUSG00000034327.17"; transcript_id "ENSMUST00000150768.7"; gene_type "protein_coding"; gene_status "KNOWN"; gene_name "Kctd9"; transcript_type "protein_coding"; transcript_status "KNOWN"; transcript_name "Kctd9-204"; exon_number "6"; exon_id "ENSMUSE00001245188.1"; talon_gene "42001"; talon_transcript "108489"; talon_exon "560280"; ccdsid "CCDS27230.2"; exon_status "KNOWN"; level "2"; protein_id "ENSMUSP00000120440.1"; source "HAVANA"; tag "basic";
chr14	HAVANA	exon	67733161	67733228	.	+	.	gene_id "ENSMUSG00000034327.17"; transcript_id "ENSMUST00000150768.7"; gene_type "protein_coding"; gene_status "KNOWN"; gene_name "Kctd9"; transcript_type "protein_coding"; transcript_status "KNOWN"; transcript_name "Kctd9-204"; exon_number "7"; exon_id "ENSMUSE00001304038.1"; talon_gene "42001"; talon_transcript "108489"; talon_exon "560282"; ccdsid "CCDS27230.2"; exon_status "KNOWN"; level "2"; protein_id "ENSMUSP00000120440.1"; source "HAVANA"; tag "basic";
chr14	HAVANA	exon	67733347	67733442	.	+	.	gene_id "ENSMUSG00000034327.17"; transcript_id "ENSMUST00000150768.7"; gene_type "protein_coding"; gene_status "KNOWN"; gene_name "Kctd9"; transcript_type "protein_coding"; transcript_status "KNOWN"; transcript_name "Kctd9-204"; exon_number "8"; exon_id "ENSMUSE00001282715.1"; talon_gene "42001"; talon_transcript "108489"; talon_exon "560284"; ccdsid "CCDS27230.2"; exon_status "KNOWN"; level "2"; protein_id "ENSMUSP00000120440.1"; source "HAVANA"; tag "basic";
chr14	HAVANA	exon	67734141	67734290	.	+	.	gene_id "ENSMUSG00000034327.17"; transcript_id "ENSMUST00000150768.7"; gene_type "protein_coding"; gene_status "KNOWN"; gene_name "Kctd9"; transcript_type "protein_coding"; transcript_status "KNOWN"; transcript_name "Kctd9-204"; exon_number "9"; exon_id "ENSMUSE00001238104.1"; talon_gene "42001"; talon_transcript "108489"; talon_exon "560286"; ccdsid "CCDS49531.1"; exon_status "KNOWN"; level "2"; protein_id "ENSMUSP00000120440.1"; source "HAVANA"; tag "basic";
chr14	HAVANA	exon	67737606	67737711	.	+	.	gene_id "ENSMUSG00000034327.17"; transcript_id "ENSMUST00000150768.7"; gene_type "protein_coding"; gene_status "KNOWN"; gene_name "Kctd9"; transcript_type "protein_coding"; transcript_status "KNOWN"; transcript_name "Kctd9-204"; exon_number "10"; exon_id "ENSMUSE00001312085.1"; talon_gene "42001"; talon_transcript "108489"; talon_exon "560288"; ccdsid "CCDS27230.2"; exon_status "KNOWN"; level "2"; protein_id "ENSMUSP00000120440.1"; source "HAVANA"; tag "basic";
chr14	HAVANA	exon	67738377	67738510	.	+	.	gene_id "ENSMUSG00000034327.17"; transcript_id "ENSMUST00000150768.7"; gene_type "protein_coding"; gene_status "KNOWN"; gene_name "Kctd9"; transcript_type "protein_coding"; transcript_status "KNOWN"; transcript_name "Kctd9-204"; exon_number "11"; exon_id "ENSMUSE00001260629.1"; talon_gene "42001"; talon_transcript "108489"; talon_exon "560296"; ccdsid "CCDS27230.2"; exon_status "KNOWN"; level "2"; protein_id "ENSMUSP00000077200.6"; source "HAVANA"; tag "CCDS";
chr14	HAVANA	exon	67740296	67740469	.	+	.	gene_id "ENSMUSG00000034327.17"; transcript_id "ENSMUST00000150768.7"; gene_type "protein_coding"; gene_status "KNOWN"; gene_name "Kctd9"; transcript_type "protein_coding"; transcript_status "KNOWN"; transcript_name "Kctd9-204"; exon_number "12"; exon_id "ENSMUSE00000805754.1"; talon_gene "42001"; talon_transcript "108489"; talon_exon "560306"; ccdsid "CCDS49531.1"; exon_status "KNOWN"; level "2"; protein_id "ENSMUSP00000114489.1"; source "HAVANA"; tag "CCDS";
chr14	HAVANA	transcript	67716285	67742161	.	+	.	gene_id "ENSMUSG00000034327.17"; transcript_id "ENSMUST00000156700.1"; gene_name "Kctd9"; gene_status "KNOWN"; gene_type "protein_coding"; transcript_type "nonsense_mediated_decay"; transcript_status "KNOWN"; transcript_name "Kctd9-206"; talon_gene "42001"; talon_transcript "108490"; havana_transcript "OTTMUST00000084541.1"; level "2"; protein_id "ENSMUSP00000115002.1"; source "HAVANA"; transcript_support_level "2";
chr14	HAVANA	exon	67716285	67716384	.	+	.	gene_id "ENSMUSG00000034327.17"; transcript_id "ENSMUST00000156700.1"; gene_type "protein_coding"; gene_status "KNOWN"; gene_name "Kctd9"; transcript_type "nonsense_mediated_decay"; transcript_status "KNOWN"; transcript_name "Kctd9-206"; exon_number "1"; exon_id "ENSMUSE00000843088.1"; talon_gene "42001"; talon_transcript "108490"; talon_exon "560307"; exon_status "KNOWN"; level "2"; protein_id "ENSMUSP00000115002.1"; source "HAVANA";
chr14	HAVANA	exon	67724558	67724679	.	+	.	gene_id "ENSMUSG00000034327.17"; transcript_id "ENSMUST00000156700.1"; gene_type "protein_coding"; gene_status "KNOWN"; gene_name "Kctd9"; transcript_type "nonsense_mediated_decay"; transcript_status "KNOWN"; transcript_name "Kctd9-206"; exon_number "2"; exon_id "ENSMUSE00001292382.1"; talon_gene "42001"; talon_transcript "108490"; talon_exon "560272"; ccdsid "CCDS27230.2"; exon_status "KNOWN"; level "2"; protein_id "ENSMUSP00000120440.1"; source "HAVANA"; tag "basic";
chr14	HAVANA	exon	67726327	67726370	.	+	.	gene_id "ENSMUSG00000034327.17"; transcript_id "ENSMUST00000156700.1"; gene_type "protein_coding"; gene_status "KNOWN"; gene_name "Kctd9"; transcript_type "nonsense_mediated_decay"; transcript_status "KNOWN"; transcript_name "Kctd9-206"; exon_number "3"; exon_id "ENSMUSE00001215089.1"; talon_gene "42001"; talon_transcript "108490"; talon_exon "560274"; ccdsid "CCDS27230.2"; exon_status "KNOWN"; level "2"; protein_id "ENSMUSP00000120440.1"; source "HAVANA"; tag "basic";
chr14	HAVANA	exon	67728650	67728746	.	+	.	gene_id "ENSMUSG00000034327.17"; transcript_id "ENSMUST00000156700.1"; gene_type "protein_coding"; gene_status "KNOWN"; gene_name "Kctd9"; transcript_type "nonsense_mediated_decay"; transcript_status "KNOWN"; transcript_name "Kctd9-206"; exon_number "4"; exon_id "ENSMUSE00001279696.1"; talon_gene "42001"; talon_transcript "108490"; talon_exon "560276"; ccdsid "CCDS27230.2"; exon_status "KNOWN"; level "2"; protein_id "ENSMUSP00000120440.1"; source "HAVANA"; tag "basic";
chr14	HAVANA	exon	67729224	67729409	.	+	.	gene_id "ENSMUSG00000034327.17"; transcript_id "ENSMUST00000156700.1"; gene_type "protein_coding"; gene_status "KNOWN"; gene_name "Kctd9"; transcript_type "nonsense_mediated_decay"; transcript_status "KNOWN"; transcript_name "Kctd9-206"; exon_number "5"; exon_id "ENSMUSE00001242417.1"; talon_gene "42001"; talon_transcript "108490"; talon_exon "560278"; exon_status "KNOWN"; level "2"; protein_id "ENSMUSP00000120440.1"; source "HAVANA"; tag "basic";
chr14	HAVANA	exon	67729605	67729733	.	+	.	gene_id "ENSMUSG00000034327.17"; transcript_id "ENSMUST00000156700.1"; gene_type "protein_coding"; gene_status "KNOWN"; gene_name "Kctd9"; transcript_type "nonsense_mediated_decay"; transcript_status "KNOWN"; transcript_name "Kctd9-206"; exon_number "6"; exon_id "ENSMUSE00001245188.1"; talon_gene "42001"; talon_transcript "108490"; talon_exon "560280"; ccdsid "CCDS27230.2"; exon_status "KNOWN"; level "2"; protein_id "ENSMUSP00000120440.1"; source "HAVANA"; tag "basic";
chr14	HAVANA	exon	67733161	67733228	.	+	.	gene_id "ENSMUSG00000034327.17"; transcript_id "ENSMUST00000156700.1"; gene_type "protein_coding"; gene_status "KNOWN"; gene_name "Kctd9"; transcript_type "nonsense_mediated_decay"; transcript_status "KNOWN"; transcript_name "Kctd9-206"; exon_number "7"; exon_id "ENSMUSE00001304038.1"; talon_gene "42001"; talon_transcript "108490"; talon_exon "560282"; ccdsid "CCDS27230.2"; exon_status "KNOWN"; level "2"; protein_id "ENSMUSP00000120440.1"; source "HAVANA"; tag "basic";
chr14	HAVANA	exon	67733347	67733442	.	+	.	gene_id "ENSMUSG00000034327.17"; transcript_id "ENSMUST00000156700.1"; gene_type "protein_coding"; gene_status "KNOWN"; gene_name "Kctd9"; transcript_type "nonsense_mediated_decay"; transcript_status "KNOWN"; transcript_name "Kctd9-206"; exon_number "8"; exon_id "ENSMUSE00001282715.1"; talon_gene "42001"; talon_transcript "108490"; talon_exon "560284"; ccdsid "CCDS27230.2"; exon_status "KNOWN"; level "2"; protein_id "ENSMUSP00000120440.1"; source "HAVANA"; tag "basic";
chr14	HAVANA	exon	67734141	67734290	.	+	.	gene_id "ENSMUSG00000034327.17"; transcript_id "ENSMUST00000156700.1"; gene_type "protein_coding"; gene_status "KNOWN"; gene_name "Kctd9"; transcript_type "nonsense_mediated_decay"; transcript_status "KNOWN"; transcript_name "Kctd9-206"; exon_number "9"; exon_id "ENSMUSE00001238104.1"; talon_gene "42001"; talon_transcript "108490"; talon_exon "560286"; ccdsid "CCDS49531.1"; exon_status "KNOWN"; level "2"; protein_id "ENSMUSP00000120440.1"; source "HAVANA"; tag "basic";
chr14	HAVANA	exon	67737606	67737711	.	+	.	gene_id "ENSMUSG00000034327.17"; transcript_id "ENSMUST00000156700.1"; gene_type "protein_coding"; gene_status "KNOWN"; gene_name "Kctd9"; transcript_type "nonsense_mediated_decay"; transcript_status "KNOWN"; transcript_name "Kctd9-206"; exon_number "10"; exon_id "ENSMUSE00001312085.1"; talon_gene "42001"; talon_transcript "108490"; talon_exon "560288"; ccdsid "CCDS27230.2"; exon_status "KNOWN"; level "2"; protein_id "ENSMUSP00000120440.1"; source "HAVANA"; tag "basic";
chr14	HAVANA	exon	67738377	67738510	.	+	.	gene_id "ENSMUSG00000034327.17"; transcript_id "ENSMUST00000156700.1"; gene_type "protein_coding"; gene_status "KNOWN"; gene_name "Kctd9"; transcript_type "nonsense_mediated_decay"; transcript_status "KNOWN"; transcript_name "Kctd9-206"; exon_number "11"; exon_id "ENSMUSE00001260629.1"; talon_gene "42001"; talon_transcript "108490"; talon_exon "560296"; ccdsid "CCDS27230.2"; exon_status "KNOWN"; level "2"; protein_id "ENSMUSP00000077200.6"; source "HAVANA"; tag "CCDS";
chr14	HAVANA	exon	67740296	67742161	.	+	.	gene_id "ENSMUSG00000034327.17"; transcript_id "ENSMUST00000156700.1"; gene_type "protein_coding"; gene_status "KNOWN"; gene_name "Kctd9"; transcript_type "nonsense_mediated_decay"; transcript_status "KNOWN"; transcript_name "Kctd9-206"; exon_number "12"; exon_id "ENSMUSE00000751852.1"; talon_gene "42001"; talon_transcript "108490"; talon_exon "560308"; exon_status "KNOWN"; level "2"; protein_id "ENSMUSP00000115002.1"; source "HAVANA";
chr14	HAVANA	gene	67745268	67749439	.	+	.	gene_id "ENSMUSG00000015812.8"; gene_name "Gnrh1"; gene_status "KNOWN"; gene_type "protein_coding"; talon_gene "42002"; havana_gene "OTTMUSG00000068913.1"; level "2";
chr14	HAVANA	transcript	67745268	67749439	.	+	.	gene_id "ENSMUSG00000015812.8"; transcript_id "ENSMUST00000111095.3"; gene_name "Gnrh1"; gene_status "KNOWN"; gene_type "protein_coding"; transcript_type "protein_coding"; transcript_status "KNOWN"; transcript_name "Gnrh1-201"; talon_gene "42002"; talon_transcript "108492"; ccdsid "CCDS27231.1"; havana_transcript "OTTMUST00000166697.1"; level "2"; protein_id "ENSMUSP00000106724.2"; source "HAVANA"; tag "CCDS"; transcript_support_level "1";
chr14	HAVANA	exon	67745268	67745325	.	+	.	gene_id "ENSMUSG00000015812.8"; transcript_id "ENSMUST00000111095.3"; gene_type "protein_coding"; gene_status "KNOWN"; gene_name "Gnrh1"; transcript_type "protein_coding"; transcript_status "KNOWN"; transcript_name "Gnrh1-201"; exon_number "1"; exon_id "ENSMUSE00001426644.1"; talon_gene "42002"; talon_transcript "108492"; talon_exon "560314"; ccdsid "CCDS27231.1"; exon_status "KNOWN"; level "2"; protein_id "ENSMUSP00000106724.2"; source "HAVANA"; tag "CCDS";
chr14	HAVANA	exon	67746339	67746480	.	+	.	gene_id "ENSMUSG00000015812.8"; transcript_id "ENSMUST00000111095.3"; gene_type "protein_coding"; gene_status "KNOWN"; gene_name "Gnrh1"; transcript_type "protein_coding"; transcript_status "KNOWN"; transcript_name "Gnrh1-201"; exon_number "2"; exon_id "ENSMUSE00000343480.7"; talon_gene "42002"; talon_transcript "108492"; talon_exon "560316"; ccdsid "CCDS27231.1"; exon_status "KNOWN"; level "2"; protein_id "ENSMUSP00000106724.2"; source "HAVANA"; tag "CCDS";
chr14	HAVANA	exon	67747803	67747898	.	+	.	gene_id "ENSMUSG00000015812.8"; transcript_id "ENSMUST00000111095.3"; gene_type "protein_coding"; gene_status "KNOWN"; gene_name "Gnrh1"; transcript_type "protein_coding"; transcript_status "KNOWN"; transcript_name "Gnrh1-201"; exon_number "3"; exon_id "ENSMUSE00000123235.1"; talon_gene "42002"; talon_transcript "108492"; talon_exon "560311"; ccdsid "CCDS27231.1"; exon_status "KNOWN"; level "2"; protein_id "ENSMUSP00000153349.1"; source "HAVANA"; tag "basic";
chr14	HAVANA	exon	67749250	67749439	.	+	.	gene_id "ENSMUSG00000015812.8"; transcript_id "ENSMUST00000111095.3"; gene_type "protein_coding"; gene_status "KNOWN"; gene_name "Gnrh1"; transcript_type "protein_coding"; transcript_status "KNOWN"; transcript_name "Gnrh1-201"; exon_number "4"; exon_id "ENSMUSE00000647798.4"; talon_gene "42002"; talon_transcript "108492"; talon_exon "560318"; ccdsid "CCDS27231.1"; exon_status "KNOWN"; level "2"; protein_id "ENSMUSP00000106724.2"; source "HAVANA"; tag "CCDS";
chr14	HAVANA	gene	67752135	67933432	.	-	.	gene_id "ENSMUSG00000044447.5"; gene_name "Dock5"; gene_status "KNOWN"; gene_type "protein_coding"; talon_gene "42003"; havana_gene "OTTMUSG00000068914.1"; level "2"; tag "ncRNA_host";
chr14	HAVANA	transcript	67752135	67933432	.	-	.	gene_id "ENSMUSG00000044447.5"; transcript_id "ENSMUST00000039135.5"; gene_name "Dock5"; gene_status "KNOWN"; gene_type "protein_coding"; transcript_type "protein_coding"; transcript_status "KNOWN"; transcript_name "Dock5-201"; talon_gene "42003"; talon_transcript "108494"; ccdsid "CCDS36963.1"; havana_transcript "OTTMUST00000166699.1"; level "2"; protein_id "ENSMUSP00000036674.4"; source "HAVANA"; tag "CCDS"; transcript_support_level "1";
chr14	HAVANA	exon	67933292	67933432	.	-	.	gene_id "ENSMUSG00000044447.5"; transcript_id "ENSMUST00000039135.5"; gene_type "protein_coding"; gene_status "KNOWN"; gene_name "Dock5"; transcript_type "protein_coding"; transcript_status "KNOWN"; transcript_name "Dock5-201"; exon_number "1"; exon_id "ENSMUSE00001423663.1"; talon_gene "42003"; talon_transcript "108494"; talon_exon "560321"; ccdsid "CCDS36963.1"; exon_status "KNOWN"; level "2"; protein_id "ENSMUSP00000036674.4"; source "HAVANA"; tag "CCDS";
chr14	HAVANA	exon	67881199	67881282	.	-	.	gene_id "ENSMUSG00000044447.5"; transcript_id "ENSMUST00000039135.5"; gene_type "protein_coding"; gene_status "KNOWN"; gene_name "Dock5"; transcript_type "protein_coding"; transcript_status "KNOWN"; transcript_name "Dock5-201"; exon_number "2"; exon_id "ENSMUSE00000382502.3"; talon_gene "42003"; talon_transcript "108494"; talon_exon "560323"; ccdsid "CCDS36963.1"; exon_status "KNOWN"; level "2"; protein_id "ENSMUSP00000036674.4"; source "HAVANA"; tag "CCDS";
chr14	HAVANA	exon	67866032	67866072	.	-	.	gene_id "ENSMUSG00000044447.5"; transcript_id "ENSMUST00000039135.5"; gene_type "protein_coding"; gene_status "KNOWN"; gene_name "Dock5"; transcript_type "protein_coding"; transcript_status "KNOWN"; transcript_name "Dock5-201"; exon_number "3"; exon_id "ENSMUSE00000341129.1"; talon_gene "42003"; talon_transcript "108494"; talon_exon "560325"; ccdsid "CCDS36963.1"; exon_status "KNOWN"; level "2"; protein_id "ENSMUSP00000036674.4"; source "HAVANA"; tag "CCDS";
chr14	HAVANA	exon	67859899	67859954	.	-	.	gene_id "ENSMUSG00000044447.5"; transcript_id "ENSMUST00000039135.5"; gene_type "protein_coding"; gene_status "KNOWN"; gene_name "Dock5"; transcript_type "protein_coding"; transcript_status "KNOWN"; transcript_name "Dock5-201"; exon_number "4"; exon_id "ENSMUSE00000356884.1"; talon_gene "42003"; talon_transcript "108494"; talon_exon "560327"; ccdsid "CCDS36963.1"; exon_status "KNOWN"; level "2"; protein_id "ENSMUSP00000036674.4"; source "HAVANA"; tag "CCDS";
chr14	HAVANA	exon	67857903	67857999	.	-	.	gene_id "ENSMUSG00000044447.5"; transcript_id "ENSMUST00000039135.5"; gene_type "protein_coding"; gene_status "KNOWN"; gene_name "Dock5"; transcript_type "protein_coding"; transcript_status "KNOWN"; transcript_name "Dock5-201"; exon_number "5"; exon_id "ENSMUSE00000266657.1"; talon_gene "42003"; talon_transcript "108494"; talon_exon "560329"; ccdsid "CCDS36963.1"; exon_status "KNOWN"; level "2"; protein_id "ENSMUSP00000036674.4"; source "HAVANA"; tag "CCDS";
chr14	HAVANA	exon	67845989	67846137	.	-	.	gene_id "ENSMUSG00000044447.5"; transcript_id "ENSMUST00000039135.5"; gene_type "protein_coding"; gene_status "KNOWN"; gene_name "Dock5"; transcript_type "protein_coding"; transcript_status "KNOWN"; transcript_name "Dock5-201"; exon_number "6"; exon_id "ENSMUSE00000266653.1"; talon_gene "42003"; talon_transcript "108494"; talon_exon "560331"; ccdsid "CCDS36963.1"; exon_status "KNOWN"; level "2"; protein_id "ENSMUSP00000036674.4"; source "HAVANA"; tag "CCDS";
chr14	HAVANA	exon	67842765	67842900	.	-	.	gene_id "ENSMUSG00000044447.5"; transcript_id "ENSMUST00000039135.5"; gene_type "protein_coding"; gene_status "KNOWN"; gene_name "Dock5"; transcript_type "protein_coding"; transcript_status "KNOWN"; transcript_name "Dock5-201"; exon_number "7"; exon_id "ENSMUSE00000266088.1"; talon_gene "42003"; talon_transcript "108494"; talon_exon "560333"; ccdsid "CCDS36963.1"; exon_status "KNOWN"; level "2"; protein_id "ENSMUSP00000036674.4"; source "HAVANA"; tag "CCDS";
chr14	HAVANA	exon	67841010	67841167	.	-	.	gene_id "ENSMUSG00000044447.5"; transcript_id "ENSMUST00000039135.5"; gene_type "protein_coding"; gene_status "KNOWN"; gene_name "Dock5"; transcript_type "protein_coding"; transcript_status "KNOWN"; transcript_name "Dock5-201"; exon_number "8"; exon_id "ENSMUSE00000265797.1"; talon_gene "42003"; talon_transcript "108494"; talon_exon "560335"; ccdsid "CCDS36963.1"; exon_status "KNOWN"; level "2"; protein_id "ENSMUSP00000036674.4"; source "HAVANA"; tag "CCDS";
chr14	HAVANA	exon	67839547	67839628	.	-	.	gene_id "ENSMUSG00000044447.5"; transcript_id "ENSMUST00000039135.5"; gene_type "protein_coding"; gene_status "KNOWN"; gene_name "Dock5"; transcript_type "protein_coding"; transcript_status "KNOWN"; transcript_name "Dock5-201"; exon_number "9"; exon_id "ENSMUSE00000266074.1"; talon_gene "42003"; talon_transcript "108494"; talon_exon "560337"; ccdsid "CCDS36963.1"; exon_status "KNOWN"; level "2"; protein_id "ENSMUSP00000036674.4"; source "HAVANA"; tag "CCDS";
chr14	HAVANA	exon	67836314	67836443	.	-	.	gene_id "ENSMUSG00000044447.5"; transcript_id "ENSMUST00000039135.5"; gene_type "protein_coding"; gene_status "KNOWN"; gene_name "Dock5"; transcript_type "protein_coding"; transcript_status "KNOWN"; transcript_name "Dock5-201"; exon_number "10"; exon_id "ENSMUSE00000266067.1"; talon_gene "42003"; talon_transcript "108494"; talon_exon "560339"; ccdsid "CCDS36963.1"; exon_status "KNOWN"; level "2"; protein_id "ENSMUSP00000036674.4"; source "HAVANA"; tag "CCDS";
chr14	HAVANA	exon	67832218	67832290	.	-	.	gene_id "ENSMUSG00000044447.5"; transcript_id "ENSMUST00000039135.5"; gene_type "protein_coding"; gene_status "KNOWN"; gene_name "Dock5"; transcript_type "protein_coding"; transcript_status "KNOWN"; transcript_name "Dock5-201"; exon_number "11"; exon_id "ENSMUSE00000266057.1"; talon_gene "42003"; talon_transcript "108494"; talon_exon "560341"; ccdsid "CCDS36963.1"; exon_status "KNOWN"; level "2"; protein_id "ENSMUSP00000036674.4"; source "HAVANA"; tag "CCDS";
chr14	HAVANA	exon	67828361	67828503	.	-	.	gene_id "ENSMUSG00000044447.5"; transcript_id "ENSMUST00000039135.5"; gene_type "protein_coding"; gene_status "KNOWN"; gene_name "Dock5"; transcript_type "protein_coding"; transcript_status "KNOWN"; transcript_name "Dock5-201"; exon_number "12"; exon_id "ENSMUSE00000408921.1"; talon_gene "42003"; talon_transcript "108494"; talon_exon "560343"; ccdsid "CCDS36963.1"; exon_status "KNOWN"; level "2"; protein_id "ENSMUSP00000036674.4"; source "HAVANA"; tag "CCDS";
chr14	HAVANA	exon	67824600	67824725	.	-	.	gene_id "ENSMUSG00000044447.5"; transcript_id "ENSMUST00000039135.5"; gene_type "protein_coding"; gene_status "KNOWN"; gene_name "Dock5"; transcript_type "protein_coding"; transcript_status "KNOWN"; transcript_name "Dock5-201"; exon_number "13"; exon_id "ENSMUSE00000266037.1"; talon_gene "42003"; talon_transcript "108494"; talon_exon "560345"; ccdsid "CCDS36963.1"; exon_status "KNOWN"; level "2"; protein_id "ENSMUSP00000036674.4"; source "HAVANA"; tag "CCDS";
chr14	HAVANA	exon	67822546	67822670	.	-	.	gene_id "ENSMUSG00000044447.5"; transcript_id "ENSMUST00000039135.5"; gene_type "protein_coding"; gene_status "KNOWN"; gene_name "Dock5"; transcript_type "protein_coding"; transcript_status "KNOWN"; transcript_name "Dock5-201"; exon_number "14"; exon_id "ENSMUSE00000647785.1"; talon_gene "42003"; talon_transcript "108494"; talon_exon "560347"; ccdsid "CCDS36963.1"; exon_status "KNOWN"; level "2"; protein_id "ENSMUSP00000036674.4"; source "HAVANA"; tag "CCDS";
chr14	HAVANA	exon	67821319	67821417	.	-	.	gene_id "ENSMUSG00000044447.5"; transcript_id "ENSMUST00000039135.5"; gene_type "protein_coding"; gene_status "KNOWN"; gene_name "Dock5"; transcript_type "protein_coding"; transcript_status "KNOWN"; transcript_name "Dock5-201"; exon_number "15"; exon_id "ENSMUSE00000266022.1"; talon_gene "42003"; talon_transcript "108494"; talon_exon "560349"; ccdsid "CCDS36963.1"; exon_status "KNOWN"; level "2"; protein_id "ENSMUSP00000036674.4"; source "HAVANA"; tag "CCDS";
chr14	HAVANA	exon	67819641	67819713	.	-	.	gene_id "ENSMUSG00000044447.5"; transcript_id "ENSMUST00000039135.5"; gene_type "protein_coding"; gene_status "KNOWN"; gene_name "Dock5"; transcript_type "protein_coding"; transcript_status "KNOWN"; transcript_name "Dock5-201"; exon_number "16"; exon_id "ENSMUSE00000266015.1"; talon_gene "42003"; talon_transcript "108494"; talon_exon "560351"; ccdsid "CCDS36963.1"; exon_status "KNOWN"; level "2"; protein_id "ENSMUSP00000036674.4"; source "HAVANA"; tag "CCDS";
chr14	HAVANA	exon	67818687	67818790	.	-	.	gene_id "ENSMUSG00000044447.5"; transcript_id "ENSMUST00000039135.5"; gene_type "protein_coding"; gene_status "KNOWN"; gene_name "Dock5"; transcript_type "protein_coding"; transcript_status "KNOWN"; transcript_name "Dock5-201"; exon_number "17"; exon_id "ENSMUSE00000266007.1"; talon_gene "42003"; talon_transcript "108494"; talon_exon "560353"; ccdsid "CCDS36963.1"; exon_status "KNOWN"; level "2"; protein_id "ENSMUSP00000036674.4"; source "HAVANA"; tag "CCDS";
chr14	HAVANA	exon	67817513	67817696	.	-	.	gene_id "ENSMUSG00000044447.5"; transcript_id "ENSMUST00000039135.5"; gene_type "protein_coding"; gene_status "KNOWN"; gene_name "Dock5"; transcript_type "protein_coding"; transcript_status "KNOWN"; transcript_name "Dock5-201"; exon_number "18"; exon_id "ENSMUSE00000647777.1"; talon_gene "42003"; talon_transcript "108494"; talon_exon "560355"; ccdsid "CCDS36963.1"; exon_status "KNOWN"; level "2"; protein_id "ENSMUSP00000036674.4"; source "HAVANA"; tag "CCDS";
chr14	HAVANA	exon	67814276	67814373	.	-	.	gene_id "ENSMUSG00000044447.5"; transcript_id "ENSMUST00000039135.5"; gene_type "protein_coding"; gene_status "KNOWN"; gene_name "Dock5"; transcript_type "protein_coding"; transcript_status "KNOWN"; transcript_name "Dock5-201"; exon_number "19"; exon_id "ENSMUSE00000647776.1"; talon_gene "42003"; talon_transcript "108494"; talon_exon "560357"; ccdsid "CCDS36963.1"; exon_status "KNOWN"; level "2"; protein_id "ENSMUSP00000036674.4"; source "HAVANA"; tag "CCDS";
chr14	HAVANA	exon	67813928	67814017	.	-	.	gene_id "ENSMUSG00000044447.5"; transcript_id "ENSMUST00000039135.5"; gene_type "protein_coding"; gene_status "KNOWN"; gene_name "Dock5"; transcript_type "protein_coding"; transcript_status "KNOWN"; transcript_name "Dock5-201"; exon_number "20"; exon_id "ENSMUSE00000647775.1"; talon_gene "42003"; talon_transcript "108494"; talon_exon "560359"; ccdsid "CCDS36963.1"; exon_status "KNOWN"; level "2"; protein_id "ENSMUSP00000036674.4"; source "HAVANA"; tag "CCDS";
chr14	HAVANA	exon	67812142	67812242	.	-	.	gene_id "ENSMUSG00000044447.5"; transcript_id "ENSMUST00000039135.5"; gene_type "protein_coding"; gene_status "KNOWN"; gene_name "Dock5"; transcript_type "protein_coding"; transcript_status "KNOWN"; transcript_name "Dock5-201"; exon_number "21"; exon_id "ENSMUSE00000647774.1"; talon_gene "42003"; talon_transcript "108494"; talon_exon "560361"; ccdsid "CCDS36963.1"; exon_status "KNOWN"; level "2"; protein_id "ENSMUSP00000036674.4"; source "HAVANA"; tag "CCDS";
chr14	HAVANA	exon	67809005	67809139	.	-	.	gene_id "ENSMUSG00000044447.5"; transcript_id "ENSMUST00000039135.5"; gene_type "protein_coding"; gene_status "KNOWN"; gene_name "Dock5"; transcript_type "protein_coding"; transcript_status "KNOWN"; transcript_name "Dock5-201"; exon_number "22"; exon_id "ENSMUSE00000647773.1"; talon_gene "42003"; talon_transcript "108494"; talon_exon "560363"; ccdsid "CCDS36963.1"; exon_status "KNOWN"; level "2"; protein_id "ENSMUSP00000036674.4"; source "HAVANA"; tag "CCDS";
chr14	HAVANA	exon	67807262	67807373	.	-	.	gene_id "ENSMUSG00000044447.5"; transcript_id "ENSMUST00000039135.5"; gene_type "protein_coding"; gene_status "KNOWN"; gene_name "Dock5"; transcript_type "protein_coding"; transcript_status "KNOWN"; transcript_name "Dock5-201"; exon_number "23"; exon_id "ENSMUSE00000647772.1"; talon_gene "42003"; talon_transcript "108494"; talon_exon "560365"; ccdsid "CCDS36963.1"; exon_status "KNOWN"; level "2"; protein_id "ENSMUSP00000036674.4"; source "HAVANA"; tag "CCDS";
chr14	HAVANA	exon	67806423	67806493	.	-	.	gene_id "ENSMUSG00000044447.5"; transcript_id "ENSMUST00000039135.5"; gene_type "protein_coding"; gene_status "KNOWN"; gene_name "Dock5"; transcript_type "protein_coding"; transcript_status "KNOWN"; transcript_name "Dock5-201"; exon_number "24"; exon_id "ENSMUSE00000587385.2"; talon_gene "42003"; talon_transcript "108494"; talon_exon "560367"; ccdsid "CCDS36963.1"; exon_status "KNOWN"; level "2"; protein_id "ENSMUSP00000036674.4"; source "HAVANA"; tag "CCDS";
chr14	HAVANA	exon	67805730	67805836	.	-	.	gene_id "ENSMUSG00000044447.5"; transcript_id "ENSMUST00000039135.5"; gene_type "protein_coding"; gene_status "KNOWN"; gene_name "Dock5"; transcript_type "protein_coding"; transcript_status "KNOWN"; transcript_name "Dock5-201"; exon_number "25"; exon_id "ENSMUSE00000458191.2"; talon_gene "42003"; talon_transcript "108494"; talon_exon "560369"; ccdsid "CCDS36963.1"; exon_status "KNOWN"; level "2"; protein_id "ENSMUSP00000036674.4"; source "HAVANA"; tag "CCDS";
chr14	HAVANA	exon	67802983	67803119	.	-	.	gene_id "ENSMUSG00000044447.5"; transcript_id "ENSMUST00000039135.5"; gene_type "protein_coding"; gene_status "KNOWN"; gene_name "Dock5"; transcript_type "protein_coding"; transcript_status "KNOWN"; transcript_name "Dock5-201"; exon_number "26"; exon_id "ENSMUSE00000458178.1"; talon_gene "42003"; talon_transcript "108494"; talon_exon "560371"; ccdsid "CCDS36963.1"; exon_status "KNOWN"; level "2"; protein_id "ENSMUSP00000036674.4"; source "HAVANA"; tag "CCDS";
chr14	HAVANA	exon	67800343	67800438	.	-	.	gene_id "ENSMUSG00000044447.5"; transcript_id "ENSMUST00000039135.5"; gene_type "protein_coding"; gene_status "KNOWN"; gene_name "Dock5"; transcript_type "protein_coding"; transcript_status "KNOWN"; transcript_name "Dock5-201"; exon_number "27"; exon_id "ENSMUSE00000265929.1"; talon_gene "42003"; talon_transcript "108494"; talon_exon "560373"; ccdsid "CCDS36963.1"; exon_status "KNOWN"; level "2"; protein_id "ENSMUSP00000036674.4"; source "HAVANA"; tag "CCDS";
chr14	HAVANA	exon	67795970	67796068	.	-	.	gene_id "ENSMUSG00000044447.5"; transcript_id "ENSMUST00000039135.5"; gene_type "protein_coding"; gene_status "KNOWN"; gene_name "Dock5"; transcript_type "protein_coding"; transcript_status "KNOWN"; transcript_name "Dock5-201"; exon_number "28"; exon_id "ENSMUSE00000265922.1"; talon_gene "42003"; talon_transcript "108494"; talon_exon "560375"; ccdsid "CCDS36963.1"; exon_status "KNOWN"; level "2"; protein_id "ENSMUSP00000036674.4"; source "HAVANA"; tag "CCDS";
chr14	HAVANA	exon	67793936	67794030	.	-	.	gene_id "ENSMUSG00000044447.5"; transcript_id "ENSMUST00000039135.5"; gene_type "protein_coding"; gene_status "KNOWN"; gene_name "Dock5"; transcript_type "protein_coding"; transcript_status "KNOWN"; transcript_name "Dock5-201"; exon_number "29"; exon_id "ENSMUSE00000556961.1"; talon_gene "42003"; talon_transcript "108494"; talon_exon "560377"; ccdsid "CCDS36963.1"; exon_status "KNOWN"; level "2"; protein_id "ENSMUSP00000036674.4"; source "HAVANA"; tag "CCDS";
chr14	HAVANA	exon	67792221	67792299	.	-	.	gene_id "ENSMUSG00000044447.5"; transcript_id "ENSMUST00000039135.5"; gene_type "protein_coding"; gene_status "KNOWN"; gene_name "Dock5"; transcript_type "protein_coding"; transcript_status "KNOWN"; transcript_name "Dock5-201"; exon_number "30"; exon_id "ENSMUSE00000265906.3"; talon_gene "42003"; talon_transcript "108494"; talon_exon "560379"; ccdsid "CCDS36963.1"; exon_status "KNOWN"; level "2"; protein_id "ENSMUSP00000036674.4"; source "HAVANA"; tag "CCDS";
chr14	HAVANA	exon	67790220	67790320	.	-	.	gene_id "ENSMUSG00000044447.5"; transcript_id "ENSMUST00000039135.5"; gene_type "protein_coding"; gene_status "KNOWN"; gene_name "Dock5"; transcript_type "protein_coding"; transcript_status "KNOWN"; transcript_name "Dock5-201"; exon_number "31"; exon_id "ENSMUSE00000265897.3"; talon_gene "42003"; talon_transcript "108494"; talon_exon "560381"; ccdsid "CCDS36963.1"; exon_status "KNOWN"; level "2"; protein_id "ENSMUSP00000036674.4"; source "HAVANA"; tag "CCDS";
chr14	HAVANA	exon	67786825	67786883	.	-	.	gene_id "ENSMUSG00000044447.5"; transcript_id "ENSMUST00000039135.5"; gene_type "protein_coding"; gene_status "KNOWN"; gene_name "Dock5"; transcript_type "protein_coding"; transcript_status "KNOWN"; transcript_name "Dock5-201"; exon_number "32"; exon_id "ENSMUSE00000265890.1"; talon_gene "42003"; talon_transcript "108494"; talon_exon "560383"; ccdsid "CCDS36963.1"; exon_status "KNOWN"; level "2"; protein_id "ENSMUSP00000036674.4"; source "HAVANA"; tag "CCDS";
chr14	HAVANA	exon	67786273	67786427	.	-	.	gene_id "ENSMUSG00000044447.5"; transcript_id "ENSMUST00000039135.5"; gene_type "protein_coding"; gene_status "KNOWN"; gene_name "Dock5"; transcript_type "protein_coding"; transcript_status "KNOWN"; transcript_name "Dock5-201"; exon_number "33"; exon_id "ENSMUSE00000265882.1"; talon_gene "42003"; talon_transcript "108494"; talon_exon "560385"; ccdsid "CCDS36963.1"; exon_status "KNOWN"; level "2"; protein_id "ENSMUSP00000036674.4"; source "HAVANA"; tag "CCDS";
chr14	HAVANA	exon	67784800	67784885	.	-	.	gene_id "ENSMUSG00000044447.5"; transcript_id "ENSMUST00000039135.5"; gene_type "protein_coding"; gene_status "KNOWN"; gene_name "Dock5"; transcript_type "protein_coding"; transcript_status "KNOWN"; transcript_name "Dock5-201"; exon_number "34"; exon_id "ENSMUSE00000265872.1"; talon_gene "42003"; talon_transcript "108494"; talon_exon "560387"; ccdsid "CCDS36963.1"; exon_status "KNOWN"; level "2"; protein_id "ENSMUSP00000036674.4"; source "HAVANA"; tag "CCDS";
chr14	HAVANA	exon	67781994	67782153	.	-	.	gene_id "ENSMUSG00000044447.5"; transcript_id "ENSMUST00000039135.5"; gene_type "protein_coding"; gene_status "KNOWN"; gene_name "Dock5"; transcript_type "protein_coding"; transcript_status "KNOWN"; transcript_name "Dock5-201"; exon_number "35"; exon_id "ENSMUSE00000123237.1"; talon_gene "42003"; talon_transcript "108494"; talon_exon "560389"; ccdsid "CCDS36963.1"; exon_status "KNOWN"; level "2"; protein_id "ENSMUSP00000036674.4"; source "HAVANA"; tag "CCDS";
chr14	HAVANA	exon	67781000	67781040	.	-	.	gene_id "ENSMUSG00000044447.5"; transcript_id "ENSMUST00000039135.5"; gene_type "protein_coding"; gene_status "KNOWN"; gene_name "Dock5"; transcript_type "protein_coding"; transcript_status "KNOWN"; transcript_name "Dock5-201"; exon_number "36"; exon_id "ENSMUSE00000123238.1"; talon_gene "42003"; talon_transcript "108494"; talon_exon "560391"; ccdsid "CCDS36963.1"; exon_status "KNOWN"; level "2"; protein_id "ENSMUSP00000036674.4"; source "HAVANA"; tag "CCDS";
chr14	HAVANA	exon	67780279	67780369	.	-	.	gene_id "ENSMUSG00000044447.5"; transcript_id "ENSMUST00000039135.5"; gene_type "protein_coding"; gene_status "KNOWN"; gene_name "Dock5"; transcript_type "protein_coding"; transcript_status "KNOWN"; transcript_name "Dock5-201"; exon_number "37"; exon_id "ENSMUSE00000123250.1"; talon_gene "42003"; talon_transcript "108494"; talon_exon "560393"; ccdsid "CCDS36963.1"; exon_status "KNOWN"; level "2"; protein_id "ENSMUSP00000036674.4"; source "HAVANA"; tag "CCDS";
chr14	HAVANA	exon	67777573	67777692	.	-	.	gene_id "ENSMUSG00000044447.5"; transcript_id "ENSMUST00000039135.5"; gene_type "protein_coding"; gene_status "KNOWN"; gene_name "Dock5"; transcript_type "protein_coding"; transcript_status "KNOWN"; transcript_name "Dock5-201"; exon_number "38"; exon_id "ENSMUSE00000458135.1"; talon_gene "42003"; talon_transcript "108494"; talon_exon "560395"; ccdsid "CCDS36963.1"; exon_status "KNOWN"; level "2"; protein_id "ENSMUSP00000036674.4"; source "HAVANA"; tag "CCDS";
chr14	HAVANA	exon	67776246	67776335	.	-	.	gene_id "ENSMUSG00000044447.5"; transcript_id "ENSMUST00000039135.5"; gene_type "protein_coding"; gene_status "KNOWN"; gene_name "Dock5"; transcript_type "protein_coding"; transcript_status "KNOWN"; transcript_name "Dock5-201"; exon_number "39"; exon_id "ENSMUSE00000265852.1"; talon_gene "42003"; talon_transcript "108494"; talon_exon "560397"; ccdsid "CCDS36963.1"; exon_status "KNOWN"; level "2"; protein_id "ENSMUSP00000036674.4"; source "HAVANA"; tag "CCDS";
chr14	HAVANA	exon	67774493	67774597	.	-	.	gene_id "ENSMUSG00000044447.5"; transcript_id "ENSMUST00000039135.5"; gene_type "protein_coding"; gene_status "KNOWN"; gene_name "Dock5"; transcript_type "protein_coding"; transcript_status "KNOWN"; transcript_name "Dock5-201"; exon_number "40"; exon_id "ENSMUSE00000265844.1"; talon_gene "42003"; talon_transcript "108494"; talon_exon "560399"; ccdsid "CCDS36963.1"; exon_status "KNOWN"; level "2"; protein_id "ENSMUSP00000036674.4"; source "HAVANA"; tag "CCDS";
chr14	HAVANA	exon	67773052	67773193	.	-	.	gene_id "ENSMUSG00000044447.5"; transcript_id "ENSMUST00000039135.5"; gene_type "protein_coding"; gene_status "KNOWN"; gene_name "Dock5"; transcript_type "protein_coding"; transcript_status "KNOWN"; transcript_name "Dock5-201"; exon_number "41"; exon_id "ENSMUSE00000350923.2"; talon_gene "42003"; talon_transcript "108494"; talon_exon "560401"; ccdsid "CCDS36963.1"; exon_status "KNOWN"; level "2"; protein_id "ENSMUSP00000036674.4"; source "HAVANA"; tag "CCDS";
chr14	HAVANA	exon	67771689	67771770	.	-	.	gene_id "ENSMUSG00000044447.5"; transcript_id "ENSMUST00000039135.5"; gene_type "protein_coding"; gene_status "KNOWN"; gene_name "Dock5"; transcript_type "protein_coding"; transcript_status "KNOWN"; transcript_name "Dock5-201"; exon_number "42"; exon_id "ENSMUSE00000377551.2"; talon_gene "42003"; talon_transcript "108494"; talon_exon "560403"; ccdsid "CCDS36963.1"; exon_status "KNOWN"; level "2"; protein_id "ENSMUSP00000036674.4"; source "HAVANA"; tag "CCDS";
chr14	HAVANA	exon	67771008	67771092	.	-	.	gene_id "ENSMUSG00000044447.5"; transcript_id "ENSMUST00000039135.5"; gene_type "protein_coding"; gene_status "KNOWN"; gene_name "Dock5"; transcript_type "protein_coding"; transcript_status "KNOWN"; transcript_name "Dock5-201"; exon_number "43"; exon_id "ENSMUSE00000123239.1"; talon_gene "42003"; talon_transcript "108494"; talon_exon "560405"; ccdsid "CCDS36963.1"; exon_status "KNOWN"; level "2"; protein_id "ENSMUSP00000036674.4"; source "HAVANA"; tag "CCDS";
chr14	HAVANA	exon	67770232	67770318	.	-	.	gene_id "ENSMUSG00000044447.5"; transcript_id "ENSMUST00000039135.5"; gene_type "protein_coding"; gene_status "KNOWN"; gene_name "Dock5"; transcript_type "protein_coding"; transcript_status "KNOWN"; transcript_name "Dock5-201"; exon_number "44"; exon_id "ENSMUSE00000123243.1"; talon_gene "42003"; talon_transcript "108494"; talon_exon "560407"; ccdsid "CCDS36963.1"; exon_status "KNOWN"; level "2"; protein_id "ENSMUSP00000036674.4"; source "HAVANA"; tag "CCDS";
chr14	HAVANA	exon	67767253	67767429	.	-	.	gene_id "ENSMUSG00000044447.5"; transcript_id "ENSMUST00000039135.5"; gene_type "protein_coding"; gene_status "KNOWN"; gene_name "Dock5"; transcript_type "protein_coding"; transcript_status "KNOWN"; transcript_name "Dock5-201"; exon_number "45"; exon_id "ENSMUSE00000123248.1"; talon_gene "42003"; talon_transcript "108494"; talon_exon "560409"; ccdsid "CCDS36963.1"; exon_status "KNOWN"; level "2"; protein_id "ENSMUSP00000036674.4"; source "HAVANA"; tag "CCDS";
chr14	HAVANA	exon	67765857	67765940	.	-	.	gene_id "ENSMUSG00000044447.5"; transcript_id "ENSMUST00000039135.5"; gene_type "protein_coding"; gene_status "KNOWN"; gene_name "Dock5"; transcript_type "protein_coding"; transcript_status "KNOWN"; transcript_name "Dock5-201"; exon_number "46"; exon_id "ENSMUSE00000123240.1"; talon_gene "42003"; talon_transcript "108494"; talon_exon "560411"; ccdsid "CCDS36963.1"; exon_status "KNOWN"; level "2"; protein_id "ENSMUSP00000036674.4"; source "HAVANA"; tag "CCDS";
chr14	HAVANA	exon	67764594	67764731	.	-	.	gene_id "ENSMUSG00000044447.5"; transcript_id "ENSMUST00000039135.5"; gene_type "protein_coding"; gene_status "KNOWN"; gene_name "Dock5"; transcript_type "protein_coding"; transcript_status "KNOWN"; transcript_name "Dock5-201"; exon_number "47"; exon_id "ENSMUSE00000266736.2"; talon_gene "42003"; talon_transcript "108494"; talon_exon "560413"; ccdsid "CCDS36963.1"; exon_status "KNOWN"; level "2"; protein_id "ENSMUSP00000036674.4"; source "HAVANA"; tag "CCDS";
chr14	HAVANA	exon	67763160	67763326	.	-	.	gene_id "ENSMUSG00000044447.5"; transcript_id "ENSMUST00000039135.5"; gene_type "protein_coding"; gene_status "KNOWN"; gene_name "Dock5"; transcript_type "protein_coding"; transcript_status "KNOWN"; transcript_name "Dock5-201"; exon_number "48"; exon_id "ENSMUSE00000266723.1"; talon_gene "42003"; talon_transcript "108494"; talon_exon "560415"; ccdsid "CCDS36963.1"; exon_status "KNOWN"; level "2"; protein_id "ENSMUSP00000036674.4"; source "HAVANA"; tag "CCDS";
chr14	HAVANA	exon	67759031	67759199	.	-	.	gene_id "ENSMUSG00000044447.5"; transcript_id "ENSMUST00000039135.5"; gene_type "protein_coding"; gene_status "KNOWN"; gene_name "Dock5"; transcript_type "protein_coding"; transcript_status "KNOWN"; transcript_name "Dock5-201"; exon_number "49"; exon_id "ENSMUSE00000378425.1"; talon_gene "42003"; talon_transcript "108494"; talon_exon "560417"; ccdsid "CCDS36963.1"; exon_status "KNOWN"; level "2"; protein_id "ENSMUSP00000036674.4"; source "HAVANA"; tag "CCDS";
chr14	HAVANA	exon	67757937	67758075	.	-	.	gene_id "ENSMUSG00000044447.5"; transcript_id "ENSMUST00000039135.5"; gene_type "protein_coding"; gene_status "KNOWN"; gene_name "Dock5"; transcript_type "protein_coding"; transcript_status "KNOWN"; transcript_name "Dock5-201"; exon_number "50"; exon_id "ENSMUSE00000367547.1"; talon_gene "42003"; talon_transcript "108494"; talon_exon "560419"; ccdsid "CCDS36963.1"; exon_status "KNOWN"; level "2"; protein_id "ENSMUSP00000036674.4"; source "HAVANA"; tag "CCDS";
chr14	HAVANA	exon	67757108	67757208	.	-	.	gene_id "ENSMUSG00000044447.5"; transcript_id "ENSMUST00000039135.5"; gene_type "protein_coding"; gene_status "KNOWN"; gene_name "Dock5"; transcript_type "protein_coding"; transcript_status "KNOWN"; transcript_name "Dock5-201"; exon_number "51"; exon_id "ENSMUSE00000266692.1"; talon_gene "42003"; talon_transcript "108494"; talon_exon "560421"; ccdsid "CCDS36963.1"; exon_status "KNOWN"; level "2"; protein_id "ENSMUSP00000036674.4"; source "HAVANA"; tag "CCDS";
chr14	HAVANA	exon	67752135	67756522	.	-	.	gene_id "ENSMUSG00000044447.5"; transcript_id "ENSMUST00000039135.5"; gene_type "protein_coding"; gene_status "KNOWN"; gene_name "Dock5"; transcript_type "protein_coding"; transcript_status "KNOWN"; transcript_name "Dock5-201"; exon_number "52"; exon_id "ENSMUSE00000647768.3"; talon_gene "42003"; talon_transcript "108494"; talon_exon "560423"; ccdsid "CCDS36963.1"; exon_status "KNOWN"; level "2"; protein_id "ENSMUSP00000036674.4"; source "HAVANA"; tag "CCDS";
chr14	HAVANA	gene	68119283	68124846	.	-	.	gene_id "ENSMUSG00000022054.11"; gene_name "Nefm"; gene_status "KNOWN"; gene_type "protein_coding"; talon_gene "42006"; havana_gene "OTTMUSG00000016378.2"; level "2";
chr14	HAVANA	transcript	68119283	68124846	.	-	.	gene_id "ENSMUSG00000022054.11"; transcript_id "ENSMUST00000022638.5"; gene_name "Nefm"; gene_status "KNOWN"; gene_type "protein_coding"; transcript_type "protein_coding"; transcript_status "KNOWN"; transcript_name "Nefm-201"; talon_gene "42006"; talon_transcript "108500"; ccdsid "CCDS27233.1"; havana_transcript "OTTMUST00000039418.2"; level "2"; protein_id "ENSMUSP00000022638.5"; source "HAVANA"; tag "CCDS"; transcript_support_level "1";
chr14	HAVANA	exon	68123740	68124846	.	-	.	gene_id "ENSMUSG00000022054.11"; transcript_id "ENSMUST00000022638.5"; gene_type "protein_coding"; gene_status "KNOWN"; gene_name "Nefm"; transcript_type "protein_coding"; transcript_status "KNOWN"; transcript_name "Nefm-201"; exon_number "1"; exon_id "ENSMUSE00000366116.4"; talon_gene "42006"; talon_transcript "108500"; talon_exon "560434"; ccdsid "CCDS27233.1"; exon_status "KNOWN"; level "2"; protein_id "ENSMUSP00000106718.1"; source "HAVANA"; tag "appris_alternative_2";
chr14	HAVANA	exon	68122821	68122945	.	-	.	gene_id "ENSMUSG00000022054.11"; transcript_id "ENSMUST00000022638.5"; gene_type "protein_coding"; gene_status "KNOWN"; gene_name "Nefm"; transcript_type "protein_coding"; transcript_status "KNOWN"; transcript_name "Nefm-201"; exon_number "2"; exon_id "ENSMUSE00001013109.1"; talon_gene "42006"; talon_transcript "108500"; talon_exon "560436"; ccdsid "CCDS27233.1"; exon_status "KNOWN"; level "2"; protein_id "ENSMUSP00000106718.1"; source "HAVANA"; tag "appris_alternative_2";
chr14	HAVANA	exon	68119283	68121384	.	-	.	gene_id "ENSMUSG00000022054.11"; transcript_id "ENSMUST00000022638.5"; gene_type "protein_coding"; gene_status "KNOWN"; gene_name "Nefm"; transcript_type "protein_coding"; transcript_status "KNOWN"; transcript_name "Nefm-201"; exon_number "3"; exon_id "ENSMUSE00000265638.4"; talon_gene "42006"; talon_transcript "108500"; talon_exon "560442"; ccdsid "CCDS27233.1"; exon_status "KNOWN"; level "2"; protein_id "ENSMUSP00000022638.5"; source "HAVANA"; tag "CCDS";
chr14	HAVANA	gene	68083863	68086806	.	+	.	gene_id "ENSMUSG00000022055.7"; gene_name "Nefl"; gene_status "KNOWN"; gene_type "protein_coding"; talon_gene "42007"; havana_gene "OTTMUSG00000016377.2"; level "2";
chr14	HAVANA	transcript	68083863	68089095	.	+	.	gene_id "ENSMUSG00000022055.7"; transcript_id "ENSMUST00000022639.7"; gene_name "Nefl"; gene_status "KNOWN"; gene_type "protein_coding"; transcript_type "protein_coding"; transcript_status "KNOWN"; transcript_name "Nefl-201"; talon_gene "42007"; talon_transcript "108501"; ccdsid "CCDS27232.1"; havana_transcript "OTTMUST00000039417.2"; level "2"; protein_id "ENSMUSP00000022639.7"; source "HAVANA"; tag "CCDS"; transcript_support_level "1";
chr14	HAVANA	exon	68083863	68085009	.	+	.	gene_id "ENSMUSG00000022055.7"; transcript_id "ENSMUST00000022639.7"; gene_type "protein_coding"; gene_status "KNOWN"; gene_name "Nefl"; transcript_type "protein_coding"; transcript_status "KNOWN"; transcript_name "Nefl-201"; exon_number "1"; exon_id "ENSMUSE00000377742.3"; talon_gene "42007"; talon_transcript "108501"; talon_exon "560443"; ccdsid "CCDS27232.1"; exon_status "KNOWN"; level "2"; protein_id "ENSMUSP00000022639.7"; source "HAVANA"; tag "CCDS";
chr14	HAVANA	exon	68085974	68086098	.	+	.	gene_id "ENSMUSG00000022055.7"; transcript_id "ENSMUST00000022639.7"; gene_type "protein_coding"; gene_status "KNOWN"; gene_name "Nefl"; transcript_type "protein_coding"; transcript_status "KNOWN"; transcript_name "Nefl-201"; exon_number "2"; exon_id "ENSMUSE00001060429.1"; talon_gene "42007"; talon_transcript "108501"; talon_exon "560445"; ccdsid "CCDS27232.1"; exon_status "KNOWN"; level "2"; protein_id "ENSMUSP00000022639.7"; source "HAVANA"; tag "CCDS";
chr14	HAVANA	exon	68086487	68086806	.	+	.	gene_id "ENSMUSG00000022055.7"; transcript_id "ENSMUST00000022639.7"; gene_type "protein_coding"; gene_status "KNOWN"; gene_name "Nefl"; transcript_type "protein_coding"; transcript_status "KNOWN"; transcript_name "Nefl-201"; exon_number "3"; exon_id "ENSMUSE00000265689.1"; talon_gene "42007"; talon_transcript "108501"; talon_exon "560447"; ccdsid "CCDS27232.1"; exon_status "KNOWN"; level "2"; protein_id "ENSMUSP00000022639.7"; source "HAVANA"; tag "CCDS";
chr14	HAVANA	exon	68087308	68089095	.	+	.	gene_id "ENSMUSG00000022055.7"; transcript_id "ENSMUST00000022639.7"; gene_type "protein_coding"; gene_status "KNOWN"; gene_name "Nefl"; transcript_type "protein_coding"; transcript_status "KNOWN"; transcript_name "Nefl-201"; exon_number "4"; exon_id "ENSMUSE00000339067.8"; talon_gene "42007"; talon_transcript "108501"; talon_exon "560449"; ccdsid "CCDS27232.1"; exon_status "KNOWN"; level "2"; protein_id "ENSMUSP00000022639.7"; source "HAVANA"; tag "CCDS";
chr14	TALON	transcript	68083863	68086806	.	+	.	gene_id "ENSMUSG00000022055.7"; transcript_id "ENCODEMT000443980"; gene_name "Nefl"; gene_status "KNOWN"; gene_type "protein_coding"; transcript_status "NOVEL"; transcript_name "ENCODEMT000443980"; talon_gene "42007"; talon_transcript "443980"; ISM-prefix_to_IDs "108501"; ISM-prefix_transcript "TRUE"; ISM_to_IDs "108501"; ISM_transcript "TRUE";
chr14	HAVANA	exon	68083863	68085009	.	+	.	gene_id "ENSMUSG00000022055.7"; transcript_id "ENCODEMT000443980"; gene_type "protein_coding"; gene_status "KNOWN"; gene_name "Nefl"; transcript_status "NOVEL"; transcript_name "ENCODEMT000443980"; exon_number "1"; exon_id "ENSMUSE00000377742.3"; talon_gene "42007"; talon_transcript "443980"; talon_exon "560443"; ccdsid "CCDS27232.1"; exon_status "KNOWN"; level "2"; protein_id "ENSMUSP00000022639.7"; source "HAVANA"; tag "CCDS";
chr14	HAVANA	exon	68085974	68086098	.	+	.	gene_id "ENSMUSG00000022055.7"; transcript_id "ENCODEMT000443980"; gene_type "protein_coding"; gene_status "KNOWN"; gene_name "Nefl"; transcript_status "NOVEL"; transcript_name "ENCODEMT000443980"; exon_number "2"; exon_id "ENSMUSE00001060429.1"; talon_gene "42007"; talon_transcript "443980"; talon_exon "560445"; ccdsid "CCDS27232.1"; exon_status "KNOWN"; level "2"; protein_id "ENSMUSP00000022639.7"; source "HAVANA"; tag "CCDS";
chr14	HAVANA	exon	68086487	68086806	.	+	.	gene_id "ENSMUSG00000022055.7"; transcript_id "ENCODEMT000443980"; gene_type "protein_coding"; gene_status "KNOWN"; gene_name "Nefl"; transcript_status "NOVEL"; transcript_name "ENCODEMT000443980"; exon_number "3"; exon_id "ENSMUSE00000265689.1"; talon_gene "42007"; talon_transcript "443980"; talon_exon "560447"; ccdsid "CCDS27232.1"; exon_status "KNOWN"; level "2"; protein_id "ENSMUSP00000022639.7"; source "HAVANA"; tag "CCDS";
chr14	HAVANA	gene	68653816	68655816	.	-	.	gene_id "ENSMUSG00000014725.16"; gene_name "Adam28"; gene_status "KNOWN"; gene_type "protein_coding"; talon_gene "42014"; havana_gene "OTTMUSG00000068942.2"; level "2";
chr14	HAVANA	transcript	68653816	68655816	.	-	.	gene_id "ENSMUSG00000014725.16"; transcript_id "ENSMUST00000225767.2"; gene_name "Adam28"; gene_status "KNOWN"; gene_type "protein_coding"; transcript_type "protein_coding"; transcript_status "KNOWN"; transcript_name "Adam28-205"; talon_gene "42014"; talon_transcript "108515"; havana_transcript "OTTMUST00000166790.2"; level "2"; protein_id "ENSMUSP00000155362.1"; source "HAVANA"; tag "basic";
chr14	HAVANA	exon	68655639	68655816	.	-	.	gene_id "ENSMUSG00000014725.16"; transcript_id "ENSMUST00000225767.2"; gene_type "protein_coding"; gene_status "KNOWN"; gene_name "Adam28"; transcript_type "protein_coding"; transcript_status "KNOWN"; transcript_name "Adam28-205"; exon_number "1"; exon_id "ENSMUSE00001427081.1"; talon_gene "42014"; talon_transcript "108515"; talon_exon "560597"; exon_status "KNOWN"; level "2"; protein_id "ENSMUSP00000155362.1"; source "HAVANA"; tag "basic";
chr14	HAVANA	exon	68653816	68654415	.	-	.	gene_id "ENSMUSG00000014725.16"; transcript_id "ENSMUST00000225767.2"; gene_type "protein_coding"; gene_status "KNOWN"; gene_name "Adam28"; transcript_type "protein_coding"; transcript_status "KNOWN"; transcript_name "Adam28-205"; exon_number "2"; exon_id "ENSMUSE00001422306.2"; talon_gene "42014"; talon_transcript "108515"; talon_exon "560599"; exon_status "KNOWN"; level "2"; protein_id "ENSMUSP00000155362.1"; source "HAVANA"; tag "basic";
chr14	HAVANA	gene	69029238	69041804	.	+	.	gene_id "ENSMUSG00000014813.9"; gene_name "Stc1"; gene_status "KNOWN"; gene_type "protein_coding"; talon_gene "42018"; havana_gene "OTTMUSG00000068946.1"; level "2";
chr14	HAVANA	transcript	69029238	69041804	.	+	.	gene_id "ENSMUSG00000014813.9"; transcript_id "ENSMUST00000014957.9"; gene_name "Stc1"; gene_status "KNOWN"; gene_type "protein_coding"; transcript_type "protein_coding"; transcript_status "KNOWN"; transcript_name "Stc1-201"; talon_gene "42018"; talon_transcript "108519"; ccdsid "CCDS27236.1"; havana_transcript "OTTMUST00000166794.1"; level "2"; protein_id "ENSMUSP00000014957.8"; source "HAVANA"; tag "CCDS"; transcript_support_level "1";
chr14	HAVANA	exon	69029238	69029507	.	+	.	gene_id "ENSMUSG00000014813.9"; transcript_id "ENSMUST00000014957.9"; gene_type "protein_coding"; gene_status "KNOWN"; gene_name "Stc1"; transcript_type "protein_coding"; transcript_status "KNOWN"; transcript_name "Stc1-201"; exon_number "1"; exon_id "ENSMUSE00000400020.9"; talon_gene "42018"; talon_transcript "108519"; talon_exon "560607"; ccdsid "CCDS27236.1"; exon_status "KNOWN"; level "2"; protein_id "ENSMUSP00000014957.8"; source "HAVANA"; tag "CCDS";
chr14	HAVANA	exon	69031503	69031645	.	+	.	gene_id "ENSMUSG00000014813.9"; transcript_id "ENSMUST00000014957.9"; gene_type "protein_coding"; gene_status "KNOWN"; gene_name "Stc1"; transcript_type "protein_coding"; transcript_status "KNOWN"; transcript_name "Stc1-201"; exon_number "2"; exon_id "ENSMUSE00000264798.1"; talon_gene "42018"; talon_transcript "108519"; talon_exon "560609"; ccdsid "CCDS27236.1"; exon_status "KNOWN"; level "2"; protein_id "ENSMUSP00000014957.8"; source "HAVANA"; tag "CCDS";
chr14	HAVANA	exon	69032234	69032445	.	+	.	gene_id "ENSMUSG00000014813.9"; transcript_id "ENSMUST00000014957.9"; gene_type "protein_coding"; gene_status "KNOWN"; gene_name "Stc1"; transcript_type "protein_coding"; transcript_status "KNOWN"; transcript_name "Stc1-201"; exon_number "3"; exon_id "ENSMUSE00000123319.1"; talon_gene "42018"; talon_transcript "108519"; talon_exon "560611"; ccdsid "CCDS27236.1"; exon_status "KNOWN"; level "2"; protein_id "ENSMUSP00000014957.8"; source "HAVANA"; tag "CCDS";
chr14	HAVANA	exon	69038233	69041804	.	+	.	gene_id "ENSMUSG00000014813.9"; transcript_id "ENSMUST00000014957.9"; gene_type "protein_coding"; gene_status "KNOWN"; gene_name "Stc1"; transcript_type "protein_coding"; transcript_status "KNOWN"; transcript_name "Stc1-201"; exon_number "4"; exon_id "ENSMUSE00000367155.10"; talon_gene "42018"; talon_transcript "108519"; talon_exon "560613"; ccdsid "CCDS27236.1"; exon_status "KNOWN"; level "2"; protein_id "ENSMUSP00000014957.8"; source "HAVANA"; tag "CCDS";
chr14	HAVANA	gene	69190638	69194662	.	+	.	gene_id "ENSMUSG00000022061.8"; gene_name "Nkx3-1"; gene_status "KNOWN"; gene_type "protein_coding"; talon_gene "42022"; havana_gene "OTTMUSG00000037540.1"; level "2";
chr14	HAVANA	transcript	69190638	69194662	.	+	.	gene_id "ENSMUSG00000022061.8"; transcript_id "ENSMUST00000022646.8"; gene_name "Nkx3-1"; gene_status "KNOWN"; gene_type "protein_coding"; transcript_type "protein_coding"; transcript_status "KNOWN"; transcript_name "Nkx3-1-201"; talon_gene "42022"; talon_transcript "108523"; ccdsid "CCDS27237.1"; havana_transcript "OTTMUST00000096777.1"; level "2"; protein_id "ENSMUSP00000022646.8"; source "HAVANA"; tag "CCDS"; transcript_support_level "1";
chr14	HAVANA	exon	69190638	69190993	.	+	.	gene_id "ENSMUSG00000022061.8"; transcript_id "ENSMUST00000022646.8"; gene_type "protein_coding"; gene_status "KNOWN"; gene_name "Nkx3-1"; transcript_type "protein_coding"; transcript_status "KNOWN"; transcript_name "Nkx3-1-201"; exon_number "1"; exon_id "ENSMUSE00000123328.9"; talon_gene "42022"; talon_transcript "108523"; talon_exon "560623"; ccdsid "CCDS27237.1"; exon_status "KNOWN"; level "2"; protein_id "ENSMUSP00000022646.8"; source "HAVANA"; tag "CCDS";
chr14	HAVANA	exon	69191824	69194662	.	+	.	gene_id "ENSMUSG00000022061.8"; transcript_id "ENSMUST00000022646.8"; gene_type "protein_coding"; gene_status "KNOWN"; gene_name "Nkx3-1"; transcript_type "protein_coding"; transcript_status "KNOWN"; transcript_name "Nkx3-1-201"; exon_number "2"; exon_id "ENSMUSE00000264725.6"; talon_gene "42022"; talon_transcript "108523"; talon_exon "560625"; ccdsid "CCDS27237.1"; exon_status "KNOWN"; level "2"; protein_id "ENSMUSP00000022646.8"; source "HAVANA"; tag "CCDS";
chr14	HAVANA	gene	69241848	69284967	.	-	.	gene_id "ENSMUSG00000034248.7"; gene_name "Slc25a37"; gene_status "KNOWN"; gene_type "protein_coding"; talon_gene "42024"; havana_gene "OTTMUSG00000044494.3"; level "2"; tag "overlapping_locus";
chr14	HAVANA	transcript	69241848	69285112	.	-	.	gene_id "ENSMUSG00000034248.7"; transcript_id "ENSMUST00000037064.4"; gene_name "Slc25a37"; gene_status "KNOWN"; gene_type "protein_coding"; transcript_type "protein_coding"; transcript_status "KNOWN"; transcript_name "Slc25a37-201"; talon_gene "42024"; talon_transcript "108525"; ccdsid "CCDS27238.1"; havana_transcript "OTTMUST00000117122.1"; level "2"; protein_id "ENSMUSP00000039990.3"; source "HAVANA"; tag "CCDS"; transcript_support_level "1";
chr14	HAVANA	exon	69284732	69285112	.	-	.	gene_id "ENSMUSG00000034248.7"; transcript_id "ENSMUST00000037064.4"; gene_type "protein_coding"; gene_status "KNOWN"; gene_name "Slc25a37"; transcript_type "protein_coding"; transcript_status "KNOWN"; transcript_name "Slc25a37-201"; exon_number "1"; exon_id "ENSMUSE00000264676.4"; talon_gene "42024"; talon_transcript "108525"; talon_exon "560627"; ccdsid "CCDS27238.1"; exon_status "KNOWN"; level "2"; protein_id "ENSMUSP00000039990.3"; source "HAVANA"; tag "CCDS";
chr14	HAVANA	exon	69249394	69249622	.	-	.	gene_id "ENSMUSG00000034248.7"; transcript_id "ENSMUST00000037064.4"; gene_type "protein_coding"; gene_status "KNOWN"; gene_name "Slc25a37"; transcript_type "protein_coding"; transcript_status "KNOWN"; transcript_name "Slc25a37-201"; exon_number "2"; exon_id "ENSMUSE00000264655.1"; talon_gene "42024"; talon_transcript "108525"; talon_exon "560629"; ccdsid "CCDS27238.1"; exon_status "KNOWN"; level "2"; protein_id "ENSMUSP00000039990.3"; source "HAVANA"; tag "CCDS";
chr14	HAVANA	exon	69247581	69247637	.	-	.	gene_id "ENSMUSG00000034248.7"; transcript_id "ENSMUST00000037064.4"; gene_type "protein_coding"; gene_status "KNOWN"; gene_name "Slc25a37"; transcript_type "protein_coding"; transcript_status "KNOWN"; transcript_name "Slc25a37-201"; exon_number "3"; exon_id "ENSMUSE00000264645.1"; talon_gene "42024"; talon_transcript "108525"; talon_exon "560631"; ccdsid "CCDS27238.1"; exon_status "KNOWN"; level "2"; protein_id "ENSMUSP00000039990.3"; source "HAVANA"; tag "CCDS";
chr14	HAVANA	exon	69241848	69245354	.	-	.	gene_id "ENSMUSG00000034248.7"; transcript_id "ENSMUST00000037064.4"; gene_type "protein_coding"; gene_status "KNOWN"; gene_name "Slc25a37"; transcript_type "protein_coding"; transcript_status "KNOWN"; transcript_name "Slc25a37-201"; exon_number "4"; exon_id "ENSMUSE00001314021.1"; talon_gene "42024"; talon_transcript "108525"; talon_exon "560633"; ccdsid "CCDS27238.1"; exon_status "KNOWN"; level "2"; protein_id "ENSMUSP00000039990.3"; source "HAVANA"; tag "CCDS";
chr14	HAVANA	transcript	69241851	69285112	.	-	.	gene_id "ENSMUSG00000034248.7"; transcript_id "ENSMUST00000184497.1"; gene_name "Slc25a37"; gene_status "KNOWN"; gene_type "protein_coding"; transcript_type "retained_intron"; transcript_status "KNOWN"; transcript_name "Slc25a37-203"; talon_gene "42024"; talon_transcript "108526"; havana_transcript "OTTMUST00000117123.1"; level "2"; source "HAVANA"; transcript_support_level "1";
chr14	HAVANA	exon	69284732	69285112	.	-	.	gene_id "ENSMUSG00000034248.7"; transcript_id "ENSMUST00000184497.1"; gene_type "protein_coding"; gene_status "KNOWN"; gene_name "Slc25a37"; transcript_type "retained_intron"; transcript_status "KNOWN"; transcript_name "Slc25a37-203"; exon_number "1"; exon_id "ENSMUSE00000264676.4"; talon_gene "42024"; talon_transcript "108526"; talon_exon "560627"; ccdsid "CCDS27238.1"; exon_status "KNOWN"; level "2"; protein_id "ENSMUSP00000039990.3"; source "HAVANA"; tag "CCDS";
chr14	HAVANA	exon	69247581	69249622	.	-	.	gene_id "ENSMUSG00000034248.7"; transcript_id "ENSMUST00000184497.1"; gene_type "protein_coding"; gene_status "KNOWN"; gene_name "Slc25a37"; transcript_type "retained_intron"; transcript_status "KNOWN"; transcript_name "Slc25a37-203"; exon_number "2"; exon_id "ENSMUSE00001314244.1"; talon_gene "42024"; talon_transcript "108526"; talon_exon "560634"; exon_status "KNOWN"; level "2"; source "HAVANA";
chr14	HAVANA	exon	69241851	69245354	.	-	.	gene_id "ENSMUSG00000034248.7"; transcript_id "ENSMUST00000184497.1"; gene_type "protein_coding"; gene_status "KNOWN"; gene_name "Slc25a37"; transcript_type "retained_intron"; transcript_status "KNOWN"; transcript_name "Slc25a37-203"; exon_number "3"; exon_id "ENSMUSE00000407078.3"; talon_gene "42024"; talon_transcript "108526"; talon_exon "560635"; exon_status "KNOWN"; level "2"; source "HAVANA";
chr14	HAVANA	transcript	69244176	69284967	.	-	.	gene_id "ENSMUSG00000034248.7"; transcript_id "ENSMUST00000184914.1"; gene_name "Slc25a37"; gene_status "KNOWN"; gene_type "protein_coding"; transcript_type "nonsense_mediated_decay"; transcript_status "KNOWN"; transcript_name "Slc25a37-204"; talon_gene "42024"; talon_transcript "108527"; havana_transcript "OTTMUST00000117124.1"; level "2"; protein_id "ENSMUSP00000139104.1"; source "HAVANA"; transcript_support_level "1";
chr14	HAVANA	exon	69284732	69284967	.	-	.	gene_id "ENSMUSG00000034248.7"; transcript_id "ENSMUST00000184914.1"; gene_type "protein_coding"; gene_status "KNOWN"; gene_name "Slc25a37"; transcript_type "nonsense_mediated_decay"; transcript_status "KNOWN"; transcript_name "Slc25a37-204"; exon_number "1"; exon_id "ENSMUSE00001313949.1"; talon_gene "42024"; talon_transcript "108527"; talon_exon "560636"; exon_status "KNOWN"; level "2"; protein_id "ENSMUSP00000139104.1"; source "HAVANA";
chr14	HAVANA	exon	69248883	69249622	.	-	.	gene_id "ENSMUSG00000034248.7"; transcript_id "ENSMUST00000184914.1"; gene_type "protein_coding"; gene_status "KNOWN"; gene_name "Slc25a37"; transcript_type "nonsense_mediated_decay"; transcript_status "KNOWN"; transcript_name "Slc25a37-204"; exon_number "2"; exon_id "ENSMUSE00001314247.1"; talon_gene "42024"; talon_transcript "108527"; talon_exon "560637"; exon_status "KNOWN"; level "2"; protein_id "ENSMUSP00000139104.1"; source "HAVANA";
chr14	HAVANA	exon	69247581	69247637	.	-	.	gene_id "ENSMUSG00000034248.7"; transcript_id "ENSMUST00000184914.1"; gene_type "protein_coding"; gene_status "KNOWN"; gene_name "Slc25a37"; transcript_type "nonsense_mediated_decay"; transcript_status "KNOWN"; transcript_name "Slc25a37-204"; exon_number "3"; exon_id "ENSMUSE00000264645.1"; talon_gene "42024"; talon_transcript "108527"; talon_exon "560631"; ccdsid "CCDS27238.1"; exon_status "KNOWN"; level "2"; protein_id "ENSMUSP00000039990.3"; source "HAVANA"; tag "CCDS";
chr14	HAVANA	exon	69244176	69245354	.	-	.	gene_id "ENSMUSG00000034248.7"; transcript_id "ENSMUST00000184914.1"; gene_type "protein_coding"; gene_status "KNOWN"; gene_name "Slc25a37"; transcript_type "nonsense_mediated_decay"; transcript_status "KNOWN"; transcript_name "Slc25a37-204"; exon_number "4"; exon_id "ENSMUSE00001314610.1"; talon_gene "42024"; talon_transcript "108527"; talon_exon "560639"; exon_status "KNOWN"; level "2"; protein_id "ENSMUSP00000139104.1"; source "HAVANA";
chr14	HAVANA	gene	69284350	69285846	.	+	.	gene_id "ENSMUSG00000104405.1"; gene_name "Gm31748"; gene_status "KNOWN"; gene_type "TEC"; talon_gene "42027"; havana_gene "OTTMUSG00000044496.1"; level "2"; tag "overlapping_locus";
chr14	HAVANA	transcript	69284350	69285846	.	+	.	gene_id "ENSMUSG00000104405.1"; transcript_id "ENSMUST00000194938.1"; gene_name "Gm31748"; gene_status "KNOWN"; gene_type "TEC"; transcript_type "TEC"; transcript_status "KNOWN"; transcript_name "Gm31748-201"; talon_gene "42027"; talon_transcript "108531"; havana_transcript "OTTMUST00000117126.1"; level "2"; source "HAVANA"; tag "basic"; transcript_support_level "NA";
chr14	HAVANA	exon	69284350	69285846	.	+	.	gene_id "ENSMUSG00000104405.1"; transcript_id "ENSMUST00000194938.1"; gene_type "TEC"; gene_status "KNOWN"; gene_name "Gm31748"; transcript_type "TEC"; transcript_status "KNOWN"; transcript_name "Gm31748-201"; exon_number "1"; exon_id "ENSMUSE00001338096.1"; talon_gene "42027"; talon_transcript "108531"; talon_exon "560649"; exon_status "KNOWN"; level "2"; source "HAVANA"; tag "basic";
chr14	HAVANA	gene	69337174	69366216	.	+	.	gene_id "ENSMUSG00000095463.8"; gene_name "Entpd4"; gene_status "KNOWN"; gene_type "protein_coding"; talon_gene "42031"; havana_gene "OTTMUSG00000044497.2"; level "2";
chr14	HAVANA	transcript	69337174	69367270	.	+	.	gene_id "ENSMUSG00000095463.8"; transcript_id "ENSMUST00000184973.7"; gene_name "Entpd4"; gene_status "KNOWN"; gene_type "protein_coding"; transcript_type "protein_coding"; transcript_status "KNOWN"; transcript_name "Entpd4-206"; talon_gene "42031"; talon_transcript "108538"; ccdsid "CCDS27240.1"; havana_transcript "OTTMUST00000117127.1"; level "2"; protein_id "ENSMUSP00000138944.1"; source "HAVANA"; tag "CCDS"; transcript_support_level "1";
chr14	HAVANA	exon	69337174	69337288	.	+	.	gene_id "ENSMUSG00000095463.8"; transcript_id "ENSMUST00000184973.7"; gene_type "protein_coding"; gene_status "KNOWN"; gene_name "Entpd4"; transcript_type "protein_coding"; transcript_status "KNOWN"; transcript_name "Entpd4-206"; exon_number "1"; exon_id "ENSMUSE00001317104.1"; talon_gene "42031"; talon_transcript "108538"; talon_exon "560676"; ccdsid "CCDS27240.1"; exon_status "KNOWN"; level "2"; protein_id "ENSMUSP00000138944.1"; source "HAVANA"; tag "CCDS";
chr14	HAVANA	exon	69347486	69347594	.	+	.	gene_id "ENSMUSG00000095463.8"; transcript_id "ENSMUST00000184973.7"; gene_type "protein_coding"; gene_status "KNOWN"; gene_name "Entpd4"; transcript_type "protein_coding"; transcript_status "KNOWN"; transcript_name "Entpd4-206"; exon_number "2"; exon_id "ENSMUSE00001313672.1"; talon_gene "42031"; talon_transcript "108538"; talon_exon "560678"; ccdsid "CCDS27240.1"; exon_status "KNOWN"; level "2"; protein_id "ENSMUSP00000138944.1"; source "HAVANA"; tag "CCDS";
chr14	ENSEMBL	exon	69349073	69349270	.	+	.	gene_id "ENSMUSG00000095463.8"; transcript_id "ENSMUST00000184973.7"; gene_type "protein_coding"; gene_status "KNOWN"; gene_name "Entpd4"; transcript_type "protein_coding"; transcript_status "KNOWN"; transcript_name "Entpd4-206"; exon_number "3"; exon_id "ENSMUSE00001039820.1"; talon_gene "42031"; talon_transcript "108538"; talon_exon "560680"; ccdsid "CCDS27240.1"; exon_status "KNOWN"; level "3"; protein_id "ENSMUSP00000065046.5"; source "ENSEMBL"; tag "CCDS";
chr14	ENSEMBL	exon	69350703	69350908	.	+	.	gene_id "ENSMUSG00000095463.8"; transcript_id "ENSMUST00000184973.7"; gene_type "protein_coding"; gene_status "KNOWN"; gene_name "Entpd4"; transcript_type "protein_coding"; transcript_status "KNOWN"; transcript_name "Entpd4-206"; exon_number "4"; exon_id "ENSMUSE00001046440.1"; talon_gene "42031"; talon_transcript "108538"; talon_exon "560682"; ccdsid "CCDS27240.1"; exon_status "KNOWN"; level "3"; protein_id "ENSMUSP00000065046.5"; source "ENSEMBL"; tag "CCDS";
chr14	ENSEMBL	exon	69354402	69354552	.	+	.	gene_id "ENSMUSG00000095463.8"; transcript_id "ENSMUST00000184973.7"; gene_type "protein_coding"; gene_status "KNOWN"; gene_name "Entpd4"; transcript_type "protein_coding"; transcript_status "KNOWN"; transcript_name "Entpd4-206"; exon_number "5"; exon_id "ENSMUSE00000964815.1"; talon_gene "42031"; talon_transcript "108538"; talon_exon "560684"; ccdsid "CCDS27240.1"; exon_status "KNOWN"; level "3"; protein_id "ENSMUSP00000065046.5"; source "ENSEMBL"; tag "CCDS";
chr14	ENSEMBL	exon	69355394	69355497	.	+	.	gene_id "ENSMUSG00000095463.8"; transcript_id "ENSMUST00000184973.7"; gene_type "protein_coding"; gene_status "KNOWN"; gene_name "Entpd4"; transcript_type "protein_coding"; transcript_status "KNOWN"; transcript_name "Entpd4-206"; exon_number "6"; exon_id "ENSMUSE00001010122.1"; talon_gene "42031"; talon_transcript "108538"; talon_exon "560686"; ccdsid "CCDS27240.1"; exon_status "KNOWN"; level "3"; protein_id "ENSMUSP00000065046.5"; source "ENSEMBL"; tag "CCDS";
chr14	ENSEMBL	exon	69356713	69356772	.	+	.	gene_id "ENSMUSG00000095463.8"; transcript_id "ENSMUST00000184973.7"; gene_type "protein_coding"; gene_status "KNOWN"; gene_name "Entpd4"; transcript_type "protein_coding"; transcript_status "KNOWN"; transcript_name "Entpd4-206"; exon_number "7"; exon_id "ENSMUSE00001030543.1"; talon_gene "42031"; talon_transcript "108538"; talon_exon "560688"; ccdsid "CCDS27240.1"; exon_status "KNOWN"; level "3"; protein_id "ENSMUSP00000065046.5"; source "ENSEMBL"; tag "CCDS";
chr14	ENSEMBL	exon	69356995	69357149	.	+	.	gene_id "ENSMUSG00000095463.8"; transcript_id "ENSMUST00000184973.7"; gene_type "protein_coding"; gene_status "KNOWN"; gene_name "Entpd4"; transcript_type "protein_coding"; transcript_status "KNOWN"; transcript_name "Entpd4-206"; exon_number "8"; exon_id "ENSMUSE00001080096.1"; talon_gene "42031"; talon_transcript "108538"; talon_exon "560690"; ccdsid "CCDS27240.1"; exon_status "KNOWN"; level "3"; protein_id "ENSMUSP00000065046.5"; source "ENSEMBL"; tag "CCDS";
chr14	ENSEMBL	exon	69358822	69358988	.	+	.	gene_id "ENSMUSG00000095463.8"; transcript_id "ENSMUST00000184973.7"; gene_type "protein_coding"; gene_status "KNOWN"; gene_name "Entpd4"; transcript_type "protein_coding"; transcript_status "KNOWN"; transcript_name "Entpd4-206"; exon_number "9"; exon_id "ENSMUSE00000989384.1"; talon_gene "42031"; talon_transcript "108538"; talon_exon "560692"; ccdsid "CCDS27240.1"; exon_status "KNOWN"; level "3"; protein_id "ENSMUSP00000065046.5"; source "ENSEMBL"; tag "CCDS";
chr14	ENSEMBL	exon	69361639	69361963	.	+	.	gene_id "ENSMUSG00000095463.8"; transcript_id "ENSMUST00000184973.7"; gene_type "protein_coding"; gene_status "KNOWN"; gene_name "Entpd4"; transcript_type "protein_coding"; transcript_status "KNOWN"; transcript_name "Entpd4-206"; exon_number "10"; exon_id "ENSMUSE00001068285.1"; talon_gene "42031"; talon_transcript "108538"; talon_exon "560694"; ccdsid "CCDS27240.1"; exon_status "KNOWN"; level "3"; protein_id "ENSMUSP00000065046.5"; source "ENSEMBL"; tag "CCDS";
chr14	ENSEMBL	exon	69363568	69363653	.	+	.	gene_id "ENSMUSG00000095463.8"; transcript_id "ENSMUST00000184973.7"; gene_type "protein_coding"; gene_status "KNOWN"; gene_name "Entpd4"; transcript_type "protein_coding"; transcript_status "KNOWN"; transcript_name "Entpd4-206"; exon_number "11"; exon_id "ENSMUSE00001046173.1"; talon_gene "42031"; talon_transcript "108538"; talon_exon "560696"; ccdsid "CCDS27240.1"; exon_status "KNOWN"; level "3"; protein_id "ENSMUSP00000065046.5"; source "ENSEMBL"; tag "CCDS";
chr14	ENSEMBL	exon	69364323	69364484	.	+	.	gene_id "ENSMUSG00000095463.8"; transcript_id "ENSMUST00000184973.7"; gene_type "protein_coding"; gene_status "KNOWN"; gene_name "Entpd4"; transcript_type "protein_coding"; transcript_status "KNOWN"; transcript_name "Entpd4-206"; exon_number "12"; exon_id "ENSMUSE00000965145.1"; talon_gene "42031"; talon_transcript "108538"; talon_exon "560698"; ccdsid "CCDS27240.1"; exon_status "KNOWN"; level "3"; protein_id "ENSMUSP00000065046.5"; source "ENSEMBL"; tag "CCDS";
chr14	HAVANA	exon	69365520	69367270	.	+	.	gene_id "ENSMUSG00000095463.8"; transcript_id "ENSMUST00000184973.7"; gene_type "protein_coding"; gene_status "KNOWN"; gene_name "Entpd4"; transcript_type "protein_coding"; transcript_status "KNOWN"; transcript_name "Entpd4-206"; exon_number "13"; exon_id "ENSMUSE00001313634.1"; talon_gene "42031"; talon_transcript "108538"; talon_exon "560700"; ccdsid "CCDS27240.1"; exon_status "KNOWN"; level "2"; protein_id "ENSMUSP00000138944.1"; source "HAVANA"; tag "CCDS";
chr14	TALON	transcript	69337174	69366648	.	+	.	gene_id "ENSMUSG00000095463.8"; transcript_id "ENCODEMT000469602"; gene_name "Entpd4"; gene_status "KNOWN"; gene_type "protein_coding"; transcript_status "NOVEL"; transcript_name "ENCODEMT000469602"; talon_gene "42031"; talon_transcript "469602"; NNC_transcript "TRUE";
chr14	HAVANA	exon	69337174	69337288	.	+	.	gene_id "ENSMUSG00000095463.8"; transcript_id "ENCODEMT000469602"; gene_type "protein_coding"; gene_status "KNOWN"; gene_name "Entpd4"; transcript_status "NOVEL"; transcript_name "ENCODEMT000469602"; exon_number "1"; exon_id "ENSMUSE00001317104.1"; talon_gene "42031"; talon_transcript "469602"; talon_exon "560676"; ccdsid "CCDS27240.1"; exon_status "KNOWN"; level "2"; protein_id "ENSMUSP00000138944.1"; source "HAVANA"; tag "CCDS";
chr14	HAVANA	exon	69347486	69347594	.	+	.	gene_id "ENSMUSG00000095463.8"; transcript_id "ENCODEMT000469602"; gene_type "protein_coding"; gene_status "KNOWN"; gene_name "Entpd4"; transcript_status "NOVEL"; transcript_name "ENCODEMT000469602"; exon_number "2"; exon_id "ENSMUSE00001313672.1"; talon_gene "42031"; talon_transcript "469602"; talon_exon "560678"; ccdsid "CCDS27240.1"; exon_status "KNOWN"; level "2"; protein_id "ENSMUSP00000138944.1"; source "HAVANA"; tag "CCDS";
chr14	ENSEMBL	exon	69349073	69349270	.	+	.	gene_id "ENSMUSG00000095463.8"; transcript_id "ENCODEMT000469602"; gene_type "protein_coding"; gene_status "KNOWN"; gene_name "Entpd4"; transcript_status "NOVEL"; transcript_name "ENCODEMT000469602"; exon_number "3"; exon_id "ENSMUSE00001039820.1"; talon_gene "42031"; talon_transcript "469602"; talon_exon "560680"; ccdsid "CCDS27240.1"; exon_status "KNOWN"; level "3"; protein_id "ENSMUSP00000065046.5"; source "ENSEMBL"; tag "CCDS";
chr14	ENSEMBL	exon	69350703	69350908	.	+	.	gene_id "ENSMUSG00000095463.8"; transcript_id "ENCODEMT000469602"; gene_type "protein_coding"; gene_status "KNOWN"; gene_name "Entpd4"; transcript_status "NOVEL"; transcript_name "ENCODEMT000469602"; exon_number "4"; exon_id "ENSMUSE00001046440.1"; talon_gene "42031"; talon_transcript "469602"; talon_exon "560682"; ccdsid "CCDS27240.1"; exon_status "KNOWN"; level "3"; protein_id "ENSMUSP00000065046.5"; source "ENSEMBL"; tag "CCDS";
chr14	ENSEMBL	exon	69354402	69354552	.	+	.	gene_id "ENSMUSG00000095463.8"; transcript_id "ENCODEMT000469602"; gene_type "protein_coding"; gene_status "KNOWN"; gene_name "Entpd4"; transcript_status "NOVEL"; transcript_name "ENCODEMT000469602"; exon_number "5"; exon_id "ENSMUSE00000964815.1"; talon_gene "42031"; talon_transcript "469602"; talon_exon "560684"; ccdsid "CCDS27240.1"; exon_status "KNOWN"; level "3"; protein_id "ENSMUSP00000065046.5"; source "ENSEMBL"; tag "CCDS";
chr14	ENSEMBL	exon	69355394	69355497	.	+	.	gene_id "ENSMUSG00000095463.8"; transcript_id "ENCODEMT000469602"; gene_type "protein_coding"; gene_status "KNOWN"; gene_name "Entpd4"; transcript_status "NOVEL"; transcript_name "ENCODEMT000469602"; exon_number "6"; exon_id "ENSMUSE00001010122.1"; talon_gene "42031"; talon_transcript "469602"; talon_exon "560686"; ccdsid "CCDS27240.1"; exon_status "KNOWN"; level "3"; protein_id "ENSMUSP00000065046.5"; source "ENSEMBL"; tag "CCDS";
chr14	ENSEMBL	exon	69356713	69356772	.	+	.	gene_id "ENSMUSG00000095463.8"; transcript_id "ENCODEMT000469602"; gene_type "protein_coding"; gene_status "KNOWN"; gene_name "Entpd4"; transcript_status "NOVEL"; transcript_name "ENCODEMT000469602"; exon_number "7"; exon_id "ENSMUSE00001030543.1"; talon_gene "42031"; talon_transcript "469602"; talon_exon "560688"; ccdsid "CCDS27240.1"; exon_status "KNOWN"; level "3"; protein_id "ENSMUSP00000065046.5"; source "ENSEMBL"; tag "CCDS";
chr14	TALON	exon	69356995	69357125	.	+	.	gene_id "ENSMUSG00000095463.8"; transcript_id "ENCODEMT000469602"; gene_type "protein_coding"; gene_status "KNOWN"; gene_name "Entpd4"; transcript_status "NOVEL"; transcript_name "ENCODEMT000469602"; exon_number "8"; exon_id "1106855"; talon_gene "42031"; talon_transcript "469602"; talon_exon "1106855"; exon_status "NOVEL";
chr14	ENSEMBL	exon	69358822	69358988	.	+	.	gene_id "ENSMUSG00000095463.8"; transcript_id "ENCODEMT000469602"; gene_type "protein_coding"; gene_status "KNOWN"; gene_name "Entpd4"; transcript_status "NOVEL"; transcript_name "ENCODEMT000469602"; exon_number "9"; exon_id "ENSMUSE00000989384.1"; talon_gene "42031"; talon_transcript "469602"; talon_exon "560692"; ccdsid "CCDS27240.1"; exon_status "KNOWN"; level "3"; protein_id "ENSMUSP00000065046.5"; source "ENSEMBL"; tag "CCDS";
chr14	ENSEMBL	exon	69361639	69361963	.	+	.	gene_id "ENSMUSG00000095463.8"; transcript_id "ENCODEMT000469602"; gene_type "protein_coding"; gene_status "KNOWN"; gene_name "Entpd4"; transcript_status "NOVEL"; transcript_name "ENCODEMT000469602"; exon_number "10"; exon_id "ENSMUSE00001068285.1"; talon_gene "42031"; talon_transcript "469602"; talon_exon "560694"; ccdsid "CCDS27240.1"; exon_status "KNOWN"; level "3"; protein_id "ENSMUSP00000065046.5"; source "ENSEMBL"; tag "CCDS";
chr14	ENSEMBL	exon	69363568	69363653	.	+	.	gene_id "ENSMUSG00000095463.8"; transcript_id "ENCODEMT000469602"; gene_type "protein_coding"; gene_status "KNOWN"; gene_name "Entpd4"; transcript_status "NOVEL"; transcript_name "ENCODEMT000469602"; exon_number "11"; exon_id "ENSMUSE00001046173.1"; talon_gene "42031"; talon_transcript "469602"; talon_exon "560696"; ccdsid "CCDS27240.1"; exon_status "KNOWN"; level "3"; protein_id "ENSMUSP00000065046.5"; source "ENSEMBL"; tag "CCDS";
chr14	ENSEMBL	exon	69364323	69364484	.	+	.	gene_id "ENSMUSG00000095463.8"; transcript_id "ENCODEMT000469602"; gene_type "protein_coding"; gene_status "KNOWN"; gene_name "Entpd4"; transcript_status "NOVEL"; transcript_name "ENCODEMT000469602"; exon_number "12"; exon_id "ENSMUSE00000965145.1"; talon_gene "42031"; talon_transcript "469602"; talon_exon "560698"; ccdsid "CCDS27240.1"; exon_status "KNOWN"; level "3"; protein_id "ENSMUSP00000065046.5"; source "ENSEMBL"; tag "CCDS";
chr14	TALON	exon	69365520	69366648	.	+	.	gene_id "ENSMUSG00000095463.8"; transcript_id "ENCODEMT000469602"; gene_type "protein_coding"; gene_status "KNOWN"; gene_name "Entpd4"; transcript_status "NOVEL"; transcript_name "ENCODEMT000469602"; exon_number "13"; exon_id "1106854"; talon_gene "42031"; talon_transcript "469602"; talon_exon "1106854"; exon_status "NOVEL";
chr14	HAVANA	transcript	69337190	69350332	.	+	.	gene_id "ENSMUSG00000095463.8"; transcript_id "ENSMUST00000184165.1"; gene_name "Entpd4"; gene_status "KNOWN"; gene_type "protein_coding"; transcript_type "retained_intron"; transcript_status "KNOWN"; transcript_name "Entpd4-203"; talon_gene "42031"; talon_transcript "108539"; havana_transcript "OTTMUST00000117128.1"; level "2"; source "HAVANA"; transcript_support_level "1";
chr14	HAVANA	exon	69337190	69337288	.	+	.	gene_id "ENSMUSG00000095463.8"; transcript_id "ENSMUST00000184165.1"; gene_type "protein_coding"; gene_status "KNOWN"; gene_name "Entpd4"; transcript_type "retained_intron"; transcript_status "KNOWN"; transcript_name "Entpd4-203"; exon_number "1"; exon_id "ENSMUSE00001317035.1"; talon_gene "42031"; talon_transcript "108539"; talon_exon "560701"; exon_status "KNOWN"; level "2"; source "HAVANA";
chr14	HAVANA	exon	69347486	69350332	.	+	.	gene_id "ENSMUSG00000095463.8"; transcript_id "ENSMUST00000184165.1"; gene_type "protein_coding"; gene_status "KNOWN"; gene_name "Entpd4"; transcript_type "retained_intron"; transcript_status "KNOWN"; transcript_name "Entpd4-203"; exon_number "2"; exon_id "ENSMUSE00001315220.1"; talon_gene "42031"; talon_transcript "108539"; talon_exon "560702"; exon_status "KNOWN"; level "2"; source "HAVANA";
chr14	ENSEMBL	transcript	69347587	69365739	.	+	.	gene_id "ENSMUSG00000095463.8"; transcript_id "ENSMUST00000064831.5"; gene_name "Entpd4"; gene_status "KNOWN"; gene_type "protein_coding"; transcript_type "protein_coding"; transcript_status "KNOWN"; transcript_name "Entpd4-201"; talon_gene "42031"; talon_transcript "108542"; ccdsid "CCDS27240.1"; level "3"; protein_id "ENSMUSP00000065046.5"; source "ENSEMBL"; tag "CCDS"; transcript_support_level "5";
chr14	ENSEMBL	exon	69347587	69347594	.	+	.	gene_id "ENSMUSG00000095463.8"; transcript_id "ENSMUST00000064831.5"; gene_type "protein_coding"; gene_status "KNOWN"; gene_name "Entpd4"; transcript_type "protein_coding"; transcript_status "KNOWN"; transcript_name "Entpd4-201"; exon_number "1"; exon_id "ENSMUSE00001022792.1"; talon_gene "42031"; talon_transcript "108542"; talon_exon "560713"; ccdsid "CCDS27240.1"; exon_status "KNOWN"; level "3"; protein_id "ENSMUSP00000065046.5"; source "ENSEMBL"; tag "CCDS";
chr14	ENSEMBL	exon	69349073	69349270	.	+	.	gene_id "ENSMUSG00000095463.8"; transcript_id "ENSMUST00000064831.5"; gene_type "protein_coding"; gene_status "KNOWN"; gene_name "Entpd4"; transcript_type "protein_coding"; transcript_status "KNOWN"; transcript_name "Entpd4-201"; exon_number "2"; exon_id "ENSMUSE00001039820.1"; talon_gene "42031"; talon_transcript "108542"; talon_exon "560680"; ccdsid "CCDS27240.1"; exon_status "KNOWN"; level "3"; protein_id "ENSMUSP00000065046.5"; source "ENSEMBL"; tag "CCDS";
chr14	ENSEMBL	exon	69350703	69350908	.	+	.	gene_id "ENSMUSG00000095463.8"; transcript_id "ENSMUST00000064831.5"; gene_type "protein_coding"; gene_status "KNOWN"; gene_name "Entpd4"; transcript_type "protein_coding"; transcript_status "KNOWN"; transcript_name "Entpd4-201"; exon_number "3"; exon_id "ENSMUSE00001046440.1"; talon_gene "42031"; talon_transcript "108542"; talon_exon "560682"; ccdsid "CCDS27240.1"; exon_status "KNOWN"; level "3"; protein_id "ENSMUSP00000065046.5"; source "ENSEMBL"; tag "CCDS";
chr14	ENSEMBL	exon	69354402	69354552	.	+	.	gene_id "ENSMUSG00000095463.8"; transcript_id "ENSMUST00000064831.5"; gene_type "protein_coding"; gene_status "KNOWN"; gene_name "Entpd4"; transcript_type "protein_coding"; transcript_status "KNOWN"; transcript_name "Entpd4-201"; exon_number "4"; exon_id "ENSMUSE00000964815.1"; talon_gene "42031"; talon_transcript "108542"; talon_exon "560684"; ccdsid "CCDS27240.1"; exon_status "KNOWN"; level "3"; protein_id "ENSMUSP00000065046.5"; source "ENSEMBL"; tag "CCDS";
chr14	ENSEMBL	exon	69355394	69355497	.	+	.	gene_id "ENSMUSG00000095463.8"; transcript_id "ENSMUST00000064831.5"; gene_type "protein_coding"; gene_status "KNOWN"; gene_name "Entpd4"; transcript_type "protein_coding"; transcript_status "KNOWN"; transcript_name "Entpd4-201"; exon_number "5"; exon_id "ENSMUSE00001010122.1"; talon_gene "42031"; talon_transcript "108542"; talon_exon "560686"; ccdsid "CCDS27240.1"; exon_status "KNOWN"; level "3"; protein_id "ENSMUSP00000065046.5"; source "ENSEMBL"; tag "CCDS";
chr14	ENSEMBL	exon	69356713	69356772	.	+	.	gene_id "ENSMUSG00000095463.8"; transcript_id "ENSMUST00000064831.5"; gene_type "protein_coding"; gene_status "KNOWN"; gene_name "Entpd4"; transcript_type "protein_coding"; transcript_status "KNOWN"; transcript_name "Entpd4-201"; exon_number "6"; exon_id "ENSMUSE00001030543.1"; talon_gene "42031"; talon_transcript "108542"; talon_exon "560688"; ccdsid "CCDS27240.1"; exon_status "KNOWN"; level "3"; protein_id "ENSMUSP00000065046.5"; source "ENSEMBL"; tag "CCDS";
chr14	ENSEMBL	exon	69356995	69357149	.	+	.	gene_id "ENSMUSG00000095463.8"; transcript_id "ENSMUST00000064831.5"; gene_type "protein_coding"; gene_status "KNOWN"; gene_name "Entpd4"; transcript_type "protein_coding"; transcript_status "KNOWN"; transcript_name "Entpd4-201"; exon_number "7"; exon_id "ENSMUSE00001080096.1"; talon_gene "42031"; talon_transcript "108542"; talon_exon "560690"; ccdsid "CCDS27240.1"; exon_status "KNOWN"; level "3"; protein_id "ENSMUSP00000065046.5"; source "ENSEMBL"; tag "CCDS";
chr14	ENSEMBL	exon	69358822	69358988	.	+	.	gene_id "ENSMUSG00000095463.8"; transcript_id "ENSMUST00000064831.5"; gene_type "protein_coding"; gene_status "KNOWN"; gene_name "Entpd4"; transcript_type "protein_coding"; transcript_status "KNOWN"; transcript_name "Entpd4-201"; exon_number "8"; exon_id "ENSMUSE00000989384.1"; talon_gene "42031"; talon_transcript "108542"; talon_exon "560692"; ccdsid "CCDS27240.1"; exon_status "KNOWN"; level "3"; protein_id "ENSMUSP00000065046.5"; source "ENSEMBL"; tag "CCDS";
chr14	ENSEMBL	exon	69361639	69361963	.	+	.	gene_id "ENSMUSG00000095463.8"; transcript_id "ENSMUST00000064831.5"; gene_type "protein_coding"; gene_status "KNOWN"; gene_name "Entpd4"; transcript_type "protein_coding"; transcript_status "KNOWN"; transcript_name "Entpd4-201"; exon_number "9"; exon_id "ENSMUSE00001068285.1"; talon_gene "42031"; talon_transcript "108542"; talon_exon "560694"; ccdsid "CCDS27240.1"; exon_status "KNOWN"; level "3"; protein_id "ENSMUSP00000065046.5"; source "ENSEMBL"; tag "CCDS";
chr14	ENSEMBL	exon	69363568	69363653	.	+	.	gene_id "ENSMUSG00000095463.8"; transcript_id "ENSMUST00000064831.5"; gene_type "protein_coding"; gene_status "KNOWN"; gene_name "Entpd4"; transcript_type "protein_coding"; transcript_status "KNOWN"; transcript_name "Entpd4-201"; exon_number "10"; exon_id "ENSMUSE00001046173.1"; talon_gene "42031"; talon_transcript "108542"; talon_exon "560696"; ccdsid "CCDS27240.1"; exon_status "KNOWN"; level "3"; protein_id "ENSMUSP00000065046.5"; source "ENSEMBL"; tag "CCDS";
chr14	ENSEMBL	exon	69364323	69364484	.	+	.	gene_id "ENSMUSG00000095463.8"; transcript_id "ENSMUST00000064831.5"; gene_type "protein_coding"; gene_status "KNOWN"; gene_name "Entpd4"; transcript_type "protein_coding"; transcript_status "KNOWN"; transcript_name "Entpd4-201"; exon_number "11"; exon_id "ENSMUSE00000965145.1"; talon_gene "42031"; talon_transcript "108542"; talon_exon "560698"; ccdsid "CCDS27240.1"; exon_status "KNOWN"; level "3"; protein_id "ENSMUSP00000065046.5"; source "ENSEMBL"; tag "CCDS";
chr14	ENSEMBL	exon	69365520	69365739	.	+	.	gene_id "ENSMUSG00000095463.8"; transcript_id "ENSMUST00000064831.5"; gene_type "protein_coding"; gene_status "KNOWN"; gene_name "Entpd4"; transcript_type "protein_coding"; transcript_status "KNOWN"; transcript_name "Entpd4-201"; exon_number "12"; exon_id "ENSMUSE00001049520.1"; talon_gene "42031"; talon_transcript "108542"; talon_exon "560714"; ccdsid "CCDS27240.1"; exon_status "KNOWN"; level "3"; protein_id "ENSMUSP00000065046.5"; source "ENSEMBL"; tag "CCDS";
chr14	HAVANA	transcript	69362559	69366216	.	+	.	gene_id "ENSMUSG00000095463.8"; transcript_id "ENSMUST00000184234.1"; gene_name "Entpd4"; gene_status "KNOWN"; gene_type "protein_coding"; transcript_type "retained_intron"; transcript_status "KNOWN"; transcript_name "Entpd4-204"; talon_gene "42031"; talon_transcript "108543"; havana_transcript "OTTMUST00000117146.1"; level "2"; source "HAVANA"; transcript_support_level "1";
chr14	HAVANA	exon	69362559	69364484	.	+	.	gene_id "ENSMUSG00000095463.8"; transcript_id "ENSMUST00000184234.1"; gene_type "protein_coding"; gene_status "KNOWN"; gene_name "Entpd4"; transcript_type "retained_intron"; transcript_status "KNOWN"; transcript_name "Entpd4-204"; exon_number "1"; exon_id "ENSMUSE00001314546.1"; talon_gene "42031"; talon_transcript "108543"; talon_exon "560715"; exon_status "KNOWN"; level "2"; source "HAVANA";
chr14	HAVANA	exon	69365520	69366216	.	+	.	gene_id "ENSMUSG00000095463.8"; transcript_id "ENSMUST00000184234.1"; gene_type "protein_coding"; gene_status "KNOWN"; gene_name "Entpd4"; transcript_type "retained_intron"; transcript_status "KNOWN"; transcript_name "Entpd4-204"; exon_number "2"; exon_id "ENSMUSE00001316394.1"; talon_gene "42031"; talon_transcript "108543"; talon_exon "560716"; exon_status "KNOWN"; level "2"; source "HAVANA";
chr14	HAVANA	gene	69363504	69503362	.	-	.	gene_id "ENSMUSG00000093954.8"; gene_name "Gm16867"; gene_status "KNOWN"; gene_type "protein_coding"; talon_gene "42033"; havana_gene "OTTMUSG00000044485.4"; level "2"; tag "overlapping_locus";
chr14	HAVANA	transcript	69363504	69503320	.	-	.	gene_id "ENSMUSG00000093954.8"; transcript_id "ENSMUST00000183917.7"; gene_name "Gm16867"; gene_status "KNOWN"; gene_type "protein_coding"; transcript_type "nonsense_mediated_decay"; transcript_status "KNOWN"; transcript_name "Gm16867-205"; talon_gene "42033"; talon_transcript "108545"; havana_transcript "OTTMUST00000117149.1"; level "2"; protein_id "ENSMUSP00000139085.1"; source "HAVANA"; transcript_support_level "1";
chr14	HAVANA	exon	69502982	69503320	.	-	.	gene_id "ENSMUSG00000093954.8"; transcript_id "ENSMUST00000183917.7"; gene_type "protein_coding"; gene_status "KNOWN"; gene_name "Gm16867"; transcript_type "nonsense_mediated_decay"; transcript_status "KNOWN"; transcript_name "Gm16867-205"; exon_number "1"; exon_id "ENSMUSE00001315797.1"; talon_gene "42033"; talon_transcript "108545"; talon_exon "560720"; exon_status "KNOWN"; level "2"; protein_id "ENSMUSP00000139085.1"; source "HAVANA";
chr14	HAVANA	exon	69373013	69373121	.	-	.	gene_id "ENSMUSG00000093954.8"; transcript_id "ENSMUST00000183917.7"; gene_type "protein_coding"; gene_status "KNOWN"; gene_name "Gm16867"; transcript_type "nonsense_mediated_decay"; transcript_status "KNOWN"; transcript_name "Gm16867-205"; exon_number "2"; exon_id "ENSMUSE00001317287.1"; talon_gene "42033"; talon_transcript "108545"; talon_exon "560722"; exon_status "KNOWN"; level "2"; protein_id "ENSMUSP00000139085.1"; source "HAVANA";
chr14	HAVANA	exon	69363504	69366648	.	-	.	gene_id "ENSMUSG00000093954.8"; transcript_id "ENSMUST00000183917.7"; gene_type "protein_coding"; gene_status "KNOWN"; gene_name "Gm16867"; transcript_type "nonsense_mediated_decay"; transcript_status "KNOWN"; transcript_name "Gm16867-205"; exon_number "3"; exon_id "ENSMUSE00001317009.1"; talon_gene "42033"; talon_transcript "108545"; talon_exon "560724"; exon_status "KNOWN"; level "2"; protein_id "ENSMUSP00000139085.1"; source "HAVANA";
chr14	HAVANA	transcript	69363914	69503226	.	-	.	gene_id "ENSMUSG00000093954.8"; transcript_id "ENSMUST00000184816.7"; gene_name "Gm16867"; gene_status "KNOWN"; gene_type "protein_coding"; transcript_type "nonsense_mediated_decay"; transcript_status "KNOWN"; transcript_name "Gm16867-207"; talon_gene "42033"; talon_transcript "108546"; havana_transcript "OTTMUST00000117150.1"; level "2"; protein_id "ENSMUSP00000138904.1"; source "HAVANA"; transcript_support_level "1";
chr14	HAVANA	exon	69502982	69503226	.	-	.	gene_id "ENSMUSG00000093954.8"; transcript_id "ENSMUST00000184816.7"; gene_type "protein_coding"; gene_status "KNOWN"; gene_name "Gm16867"; transcript_type "nonsense_mediated_decay"; transcript_status "KNOWN"; transcript_name "Gm16867-207"; exon_number "1"; exon_id "ENSMUSE00001316093.1"; talon_gene "42033"; talon_transcript "108546"; talon_exon "560725"; exon_status "KNOWN"; level "2"; protein_id "ENSMUSP00000138904.1"; source "HAVANA";
chr14	HAVANA	exon	69421898	69421999	.	-	.	gene_id "ENSMUSG00000093954.8"; transcript_id "ENSMUST00000184816.7"; gene_type "protein_coding"; gene_status "KNOWN"; gene_name "Gm16867"; transcript_type "nonsense_mediated_decay"; transcript_status "KNOWN"; transcript_name "Gm16867-207"; exon_number "2"; exon_id "ENSMUSE00001316986.1"; talon_gene "42033"; talon_transcript "108546"; talon_exon "560727"; exon_status "KNOWN"; level "2"; protein_id "ENSMUSP00000138904.1"; source "HAVANA";
chr14	HAVANA	exon	69373013	69373121	.	-	.	gene_id "ENSMUSG00000093954.8"; transcript_id "ENSMUST00000184816.7"; gene_type "protein_coding"; gene_status "KNOWN"; gene_name "Gm16867"; transcript_type "nonsense_mediated_decay"; transcript_status "KNOWN"; transcript_name "Gm16867-207"; exon_number "3"; exon_id "ENSMUSE00001317287.1"; talon_gene "42033"; talon_transcript "108546"; talon_exon "560722"; exon_status "KNOWN"; level "2"; protein_id "ENSMUSP00000139085.1"; source "HAVANA";
chr14	HAVANA	exon	69363914	69366648	.	-	.	gene_id "ENSMUSG00000093954.8"; transcript_id "ENSMUST00000184816.7"; gene_type "protein_coding"; gene_status "KNOWN"; gene_name "Gm16867"; transcript_type "nonsense_mediated_decay"; transcript_status "KNOWN"; transcript_name "Gm16867-207"; exon_number "4"; exon_id "ENSMUSE00001314561.1"; talon_gene "42033"; talon_transcript "108546"; talon_exon "560729"; exon_status "KNOWN"; level "2"; protein_id "ENSMUSP00000138904.1"; source "HAVANA";
chr14	HAVANA	transcript	69462309	69503362	.	-	.	gene_id "ENSMUSG00000093954.8"; transcript_id "ENSMUST00000179116.2"; gene_name "Gm16867"; gene_status "KNOWN"; gene_type "protein_coding"; transcript_type "protein_coding"; transcript_status "KNOWN"; transcript_name "Gm16867-201"; talon_gene "42033"; talon_transcript "108550"; havana_transcript "OTTMUST00000117111.2"; level "2"; protein_id "ENSMUSP00000135940.1"; source "HAVANA"; tag "appris_principal_1"; transcript_support_level "1";
chr14	HAVANA	exon	69502982	69503362	.	-	.	gene_id "ENSMUSG00000093954.8"; transcript_id "ENSMUST00000179116.2"; gene_type "protein_coding"; gene_status "KNOWN"; gene_name "Gm16867"; transcript_type "protein_coding"; transcript_status "KNOWN"; transcript_name "Gm16867-201"; exon_number "1"; exon_id "ENSMUSE00001037975.1"; talon_gene "42033"; talon_transcript "108550"; talon_exon "560735"; exon_status "KNOWN"; level "2"; protein_id "ENSMUSP00000138845.1"; source "HAVANA"; tag "appris_principal_1";
chr14	HAVANA	exon	69462309	69465011	.	-	.	gene_id "ENSMUSG00000093954.8"; transcript_id "ENSMUST00000179116.2"; gene_type "protein_coding"; gene_status "KNOWN"; gene_name "Gm16867"; transcript_type "protein_coding"; transcript_status "KNOWN"; transcript_name "Gm16867-201"; exon_number "2"; exon_id "ENSMUSE00000996301.2"; talon_gene "42033"; talon_transcript "108550"; talon_exon "560747"; exon_status "KNOWN"; level "2"; protein_id "ENSMUSP00000135940.1"; source "HAVANA"; tag "appris_principal_1";
chr14	HAVANA	gene	69390854	69480287	.	+	.	gene_id "ENSMUSG00000094526.1"; gene_name "Gm21451"; gene_status "KNOWN"; gene_type "unprocessed_pseudogene"; talon_gene "42034"; havana_gene "OTTMUSG00000044484.1"; level "2";
chr14	HAVANA	transcript	69390854	69480287	.	+	.	gene_id "ENSMUSG00000094526.1"; transcript_id "ENSMUST00000111062.3"; gene_name "Gm21451"; gene_status "KNOWN"; gene_type "unprocessed_pseudogene"; transcript_type "unprocessed_pseudogene"; transcript_status "KNOWN"; transcript_name "Gm21451-201"; talon_gene "42034"; talon_transcript "108552"; havana_transcript "OTTMUST00000117110.1"; level "2"; ont "PGO:0000005"; source "HAVANA"; tag "basic"; transcript_support_level "NA";
chr14	HAVANA	exon	69390854	69391019	.	+	.	gene_id "ENSMUSG00000094526.1"; transcript_id "ENSMUST00000111062.3"; gene_type "unprocessed_pseudogene"; gene_status "KNOWN"; gene_name "Gm21451"; transcript_type "unprocessed_pseudogene"; transcript_status "KNOWN"; transcript_name "Gm21451-201"; exon_number "1"; exon_id "ENSMUSE00001063605.1"; talon_gene "42034"; talon_transcript "108552"; talon_exon "560753"; exon_status "KNOWN"; level "2"; ont "PGO:0000005"; source "HAVANA"; tag "basic";
chr14	HAVANA	exon	69415609	69416015	.	+	.	gene_id "ENSMUSG00000094526.1"; transcript_id "ENSMUST00000111062.3"; gene_type "unprocessed_pseudogene"; gene_status "KNOWN"; gene_name "Gm21451"; transcript_type "unprocessed_pseudogene"; transcript_status "KNOWN"; transcript_name "Gm21451-201"; exon_number "2"; exon_id "ENSMUSE00001017643.1"; talon_gene "42034"; talon_transcript "108552"; talon_exon "560755"; exon_status "KNOWN"; level "2"; ont "PGO:0000005"; source "HAVANA"; tag "basic";
chr14	HAVANA	exon	69426421	69426596	.	+	.	gene_id "ENSMUSG00000094526.1"; transcript_id "ENSMUST00000111062.3"; gene_type "unprocessed_pseudogene"; gene_status "KNOWN"; gene_name "Gm21451"; transcript_type "unprocessed_pseudogene"; transcript_status "KNOWN"; transcript_name "Gm21451-201"; exon_number "3"; exon_id "ENSMUSE00000990195.1"; talon_gene "42034"; talon_transcript "108552"; talon_exon "560757"; exon_status "KNOWN"; level "2"; ont "PGO:0000005"; source "HAVANA"; tag "basic";
chr14	HAVANA	exon	69442364	69442575	.	+	.	gene_id "ENSMUSG00000094526.1"; transcript_id "ENSMUST00000111062.3"; gene_type "unprocessed_pseudogene"; gene_status "KNOWN"; gene_name "Gm21451"; transcript_type "unprocessed_pseudogene"; transcript_status "KNOWN"; transcript_name "Gm21451-201"; exon_number "4"; exon_id "ENSMUSE00001058657.1"; talon_gene "42034"; talon_transcript "108552"; talon_exon "560759"; exon_status "KNOWN"; level "2"; ont "PGO:0000005"; source "HAVANA"; tag "basic";
chr14	HAVANA	exon	69445625	69445847	.	+	.	gene_id "ENSMUSG00000094526.1"; transcript_id "ENSMUST00000111062.3"; gene_type "unprocessed_pseudogene"; gene_status "KNOWN"; gene_name "Gm21451"; transcript_type "unprocessed_pseudogene"; transcript_status "KNOWN"; transcript_name "Gm21451-201"; exon_number "5"; exon_id "ENSMUSE00001089044.1"; talon_gene "42034"; talon_transcript "108552"; talon_exon "560761"; exon_status "KNOWN"; level "2"; ont "PGO:0000005"; source "HAVANA"; tag "basic";
chr14	HAVANA	exon	69448992	69449175	.	+	.	gene_id "ENSMUSG00000094526.1"; transcript_id "ENSMUST00000111062.3"; gene_type "unprocessed_pseudogene"; gene_status "KNOWN"; gene_name "Gm21451"; transcript_type "unprocessed_pseudogene"; transcript_status "KNOWN"; transcript_name "Gm21451-201"; exon_number "6"; exon_id "ENSMUSE00001060917.1"; talon_gene "42034"; talon_transcript "108552"; talon_exon "560763"; exon_status "KNOWN"; level "2"; ont "PGO:0000005"; source "HAVANA"; tag "basic";
chr14	HAVANA	exon	69455107	69455258	.	+	.	gene_id "ENSMUSG00000094526.1"; transcript_id "ENSMUST00000111062.3"; gene_type "unprocessed_pseudogene"; gene_status "KNOWN"; gene_name "Gm21451"; transcript_type "unprocessed_pseudogene"; transcript_status "KNOWN"; transcript_name "Gm21451-201"; exon_number "7"; exon_id "ENSMUSE00000963728.1"; talon_gene "42034"; talon_transcript "108552"; talon_exon "560765"; exon_status "KNOWN"; level "2"; ont "PGO:0000005"; source "HAVANA"; tag "basic";
chr14	HAVANA	exon	69457401	69457568	.	+	.	gene_id "ENSMUSG00000094526.1"; transcript_id "ENSMUST00000111062.3"; gene_type "unprocessed_pseudogene"; gene_status "KNOWN"; gene_name "Gm21451"; transcript_type "unprocessed_pseudogene"; transcript_status "KNOWN"; transcript_name "Gm21451-201"; exon_number "8"; exon_id "ENSMUSE00001071612.1"; talon_gene "42034"; talon_transcript "108552"; talon_exon "560767"; exon_status "KNOWN"; level "2"; ont "PGO:0000005"; source "HAVANA"; tag "basic";
chr14	HAVANA	exon	69459538	69459700	.	+	.	gene_id "ENSMUSG00000094526.1"; transcript_id "ENSMUST00000111062.3"; gene_type "unprocessed_pseudogene"; gene_status "KNOWN"; gene_name "Gm21451"; transcript_type "unprocessed_pseudogene"; transcript_status "KNOWN"; transcript_name "Gm21451-201"; exon_number "9"; exon_id "ENSMUSE00001078695.1"; talon_gene "42034"; talon_transcript "108552"; talon_exon "560769"; exon_status "KNOWN"; level "2"; ont "PGO:0000005"; source "HAVANA"; tag "basic";
chr14	HAVANA	exon	69463820	69464063	.	+	.	gene_id "ENSMUSG00000094526.1"; transcript_id "ENSMUST00000111062.3"; gene_type "unprocessed_pseudogene"; gene_status "KNOWN"; gene_name "Gm21451"; transcript_type "unprocessed_pseudogene"; transcript_status "KNOWN"; transcript_name "Gm21451-201"; exon_number "10"; exon_id "ENSMUSE00001008501.1"; talon_gene "42034"; talon_transcript "108552"; talon_exon "560771"; exon_status "KNOWN"; level "2"; ont "PGO:0000005"; source "HAVANA"; tag "basic";
chr14	HAVANA	exon	69470753	69470868	.	+	.	gene_id "ENSMUSG00000094526.1"; transcript_id "ENSMUST00000111062.3"; gene_type "unprocessed_pseudogene"; gene_status "KNOWN"; gene_name "Gm21451"; transcript_type "unprocessed_pseudogene"; transcript_status "KNOWN"; transcript_name "Gm21451-201"; exon_number "11"; exon_id "ENSMUSE00001014439.1"; talon_gene "42034"; talon_transcript "108552"; talon_exon "560773"; exon_status "KNOWN"; level "2"; ont "PGO:0000005"; source "HAVANA"; tag "basic";
chr14	HAVANA	exon	69471859	69471995	.	+	.	gene_id "ENSMUSG00000094526.1"; transcript_id "ENSMUST00000111062.3"; gene_type "unprocessed_pseudogene"; gene_status "KNOWN"; gene_name "Gm21451"; transcript_type "unprocessed_pseudogene"; transcript_status "KNOWN"; transcript_name "Gm21451-201"; exon_number "12"; exon_id "ENSMUSE00001008634.1"; talon_gene "42034"; talon_transcript "108552"; talon_exon "560775"; exon_status "KNOWN"; level "2"; ont "PGO:0000005"; source "HAVANA"; tag "basic";
chr14	HAVANA	exon	69477396	69477606	.	+	.	gene_id "ENSMUSG00000094526.1"; transcript_id "ENSMUST00000111062.3"; gene_type "unprocessed_pseudogene"; gene_status "KNOWN"; gene_name "Gm21451"; transcript_type "unprocessed_pseudogene"; transcript_status "KNOWN"; transcript_name "Gm21451-201"; exon_number "13"; exon_id "ENSMUSE00000965954.1"; talon_gene "42034"; talon_transcript "108552"; talon_exon "560777"; exon_status "KNOWN"; level "2"; ont "PGO:0000005"; source "HAVANA"; tag "basic";
chr14	HAVANA	exon	69480072	69480287	.	+	.	gene_id "ENSMUSG00000094526.1"; transcript_id "ENSMUST00000111062.3"; gene_type "unprocessed_pseudogene"; gene_status "KNOWN"; gene_name "Gm21451"; transcript_type "unprocessed_pseudogene"; transcript_status "KNOWN"; transcript_name "Gm21451-201"; exon_number "14"; exon_id "ENSMUSE00001049409.1"; talon_gene "42034"; talon_transcript "108552"; talon_exon "560779"; exon_status "KNOWN"; level "2"; ont "PGO:0000005"; source "HAVANA"; tag "basic";
chr14	HAVANA	gene	69502600	69504096	.	+	.	gene_id "ENSMUSG00000102611.1"; gene_name "Gm37847"; gene_status "KNOWN"; gene_type "TEC"; talon_gene "42037"; havana_gene "OTTMUSG00000044513.1"; level "2"; tag "overlapping_locus";
chr14	HAVANA	transcript	69502600	69504096	.	+	.	gene_id "ENSMUSG00000102611.1"; transcript_id "ENSMUST00000192163.1"; gene_name "Gm37847"; gene_status "KNOWN"; gene_type "TEC"; transcript_type "TEC"; transcript_status "KNOWN"; transcript_name "Gm37847-201"; talon_gene "42037"; talon_transcript "108555"; havana_transcript "OTTMUST00000117159.1"; level "2"; source "HAVANA"; tag "basic"; transcript_support_level "NA";
chr14	HAVANA	exon	69502600	69504096	.	+	.	gene_id "ENSMUSG00000102611.1"; transcript_id "ENSMUST00000192163.1"; gene_type "TEC"; gene_status "KNOWN"; gene_name "Gm37847"; transcript_type "TEC"; transcript_status "KNOWN"; transcript_name "Gm37847-201"; exon_number "1"; exon_id "ENSMUSE00001340175.1"; talon_gene "42037"; talon_transcript "108555"; talon_exon "560782"; exon_status "KNOWN"; level "2"; source "HAVANA"; tag "basic";
chr14	HAVANA	gene	69555424	69584466	.	+	.	gene_id "ENSMUSG00000022066.16"; gene_name "Entpd4b"; gene_status "KNOWN"; gene_type "protein_coding"; talon_gene "42041"; havana_gene "OTTMUSG00000044499.2"; level "2";
chr14	HAVANA	transcript	69555424	69585520	.	+	.	gene_id "ENSMUSG00000022066.16"; transcript_id "ENSMUST00000185072.7"; gene_name "Entpd4b"; gene_status "KNOWN"; gene_type "protein_coding"; transcript_type "protein_coding"; transcript_status "KNOWN"; transcript_name "Entpd4b-204"; talon_gene "42041"; talon_transcript "108559"; havana_transcript "OTTMUST00000117134.1"; level "2"; protein_id "ENSMUSP00000139202.1"; source "HAVANA"; tag "appris_principal_1"; transcript_support_level "1";
chr14	HAVANA	exon	69555424	69555538	.	+	.	gene_id "ENSMUSG00000022066.16"; transcript_id "ENSMUST00000185072.7"; gene_type "protein_coding"; gene_status "KNOWN"; gene_name "Entpd4b"; transcript_type "protein_coding"; transcript_status "KNOWN"; transcript_name "Entpd4b-204"; exon_number "1"; exon_id "ENSMUSE00000614217.2"; talon_gene "42041"; talon_transcript "108559"; talon_exon "560798"; exon_status "KNOWN"; level "2"; protein_id "ENSMUSP00000139202.1"; source "HAVANA"; tag "appris_principal_1";
chr14	HAVANA	exon	69565736	69565844	.	+	.	gene_id "ENSMUSG00000022066.16"; transcript_id "ENSMUST00000185072.7"; gene_type "protein_coding"; gene_status "KNOWN"; gene_name "Entpd4b"; transcript_type "protein_coding"; transcript_status "KNOWN"; transcript_name "Entpd4b-204"; exon_number "2"; exon_id "ENSMUSE00001297712.1"; talon_gene "42041"; talon_transcript "108559"; talon_exon "560800"; exon_status "KNOWN"; level "2"; protein_id "ENSMUSP00000139202.1"; source "HAVANA"; tag "appris_principal_1";
chr14	HAVANA	exon	69567323	69567520	.	+	.	gene_id "ENSMUSG00000022066.16"; transcript_id "ENSMUST00000185072.7"; gene_type "protein_coding"; gene_status "KNOWN"; gene_name "Entpd4b"; transcript_type "protein_coding"; transcript_status "KNOWN"; transcript_name "Entpd4b-204"; exon_number "3"; exon_id "ENSMUSE00001257430.1"; talon_gene "42041"; talon_transcript "108559"; talon_exon "560802"; exon_status "KNOWN"; level "2"; protein_id "ENSMUSP00000139202.1"; source "HAVANA"; tag "appris_principal_1";
chr14	HAVANA	exon	69568953	69569158	.	+	.	gene_id "ENSMUSG00000022066.16"; transcript_id "ENSMUST00000185072.7"; gene_type "protein_coding"; gene_status "KNOWN"; gene_name "Entpd4b"; transcript_type "protein_coding"; transcript_status "KNOWN"; transcript_name "Entpd4b-204"; exon_number "4"; exon_id "ENSMUSE00001315056.1"; talon_gene "42041"; talon_transcript "108559"; talon_exon "560804"; exon_status "KNOWN"; level "2"; protein_id "ENSMUSP00000139202.1"; source "HAVANA"; tag "appris_principal_1";
chr14	HAVANA	exon	69572652	69572802	.	+	.	gene_id "ENSMUSG00000022066.16"; transcript_id "ENSMUST00000185072.7"; gene_type "protein_coding"; gene_status "KNOWN"; gene_name "Entpd4b"; transcript_type "protein_coding"; transcript_status "KNOWN"; transcript_name "Entpd4b-204"; exon_number "5"; exon_id "ENSMUSE00000970268.1"; talon_gene "42041"; talon_transcript "108559"; talon_exon "560806"; exon_status "KNOWN"; level "2"; protein_id "ENSMUSP00000139202.1"; source "HAVANA"; tag "appris_principal_1";
chr14	HAVANA	exon	69573644	69573747	.	+	.	gene_id "ENSMUSG00000022066.16"; transcript_id "ENSMUST00000185072.7"; gene_type "protein_coding"; gene_status "KNOWN"; gene_name "Entpd4b"; transcript_type "protein_coding"; transcript_status "KNOWN"; transcript_name "Entpd4b-204"; exon_number "6"; exon_id "ENSMUSE00000990029.1"; talon_gene "42041"; talon_transcript "108559"; talon_exon "560808"; exon_status "KNOWN"; level "2"; protein_id "ENSMUSP00000139202.1"; source "HAVANA"; tag "appris_principal_1";
chr14	HAVANA	exon	69574963	69575022	.	+	.	gene_id "ENSMUSG00000022066.16"; transcript_id "ENSMUST00000185072.7"; gene_type "protein_coding"; gene_status "KNOWN"; gene_name "Entpd4b"; transcript_type "protein_coding"; transcript_status "KNOWN"; transcript_name "Entpd4b-204"; exon_number "7"; exon_id "ENSMUSE00001058181.1"; talon_gene "42041"; talon_transcript "108559"; talon_exon "560810"; exon_status "KNOWN"; level "2"; protein_id "ENSMUSP00000139202.1"; source "HAVANA"; tag "appris_principal_1";
chr14	HAVANA	exon	69575245	69575399	.	+	.	gene_id "ENSMUSG00000022066.16"; transcript_id "ENSMUST00000185072.7"; gene_type "protein_coding"; gene_status "KNOWN"; gene_name "Entpd4b"; transcript_type "protein_coding"; transcript_status "KNOWN"; transcript_name "Entpd4b-204"; exon_number "8"; exon_id "ENSMUSE00000987175.1"; talon_gene "42041"; talon_transcript "108559"; talon_exon "560812"; exon_status "KNOWN"; level "2"; protein_id "ENSMUSP00000139202.1"; source "HAVANA"; tag "appris_principal_1";
chr14	HAVANA	exon	69577072	69577238	.	+	.	gene_id "ENSMUSG00000022066.16"; transcript_id "ENSMUST00000185072.7"; gene_type "protein_coding"; gene_status "KNOWN"; gene_name "Entpd4b"; transcript_type "protein_coding"; transcript_status "KNOWN"; transcript_name "Entpd4b-204"; exon_number "9"; exon_id "ENSMUSE00001074420.1"; talon_gene "42041"; talon_transcript "108559"; talon_exon "560814"; exon_status "KNOWN"; level "2"; protein_id "ENSMUSP00000139202.1"; source "HAVANA"; tag "appris_principal_1";
chr14	HAVANA	exon	69579889	69580213	.	+	.	gene_id "ENSMUSG00000022066.16"; transcript_id "ENSMUST00000185072.7"; gene_type "protein_coding"; gene_status "KNOWN"; gene_name "Entpd4b"; transcript_type "protein_coding"; transcript_status "KNOWN"; transcript_name "Entpd4b-204"; exon_number "10"; exon_id "ENSMUSE00001044465.1"; talon_gene "42041"; talon_transcript "108559"; talon_exon "560816"; exon_status "KNOWN"; level "2"; protein_id "ENSMUSP00000139202.1"; source "HAVANA"; tag "appris_principal_1";
chr14	HAVANA	exon	69581818	69581903	.	+	.	gene_id "ENSMUSG00000022066.16"; transcript_id "ENSMUST00000185072.7"; gene_type "protein_coding"; gene_status "KNOWN"; gene_name "Entpd4b"; transcript_type "protein_coding"; transcript_status "KNOWN"; transcript_name "Entpd4b-204"; exon_number "11"; exon_id "ENSMUSE00001004254.1"; talon_gene "42041"; talon_transcript "108559"; talon_exon "560818"; exon_status "KNOWN"; level "2"; protein_id "ENSMUSP00000139202.1"; source "HAVANA"; tag "appris_principal_1";
chr14	HAVANA	exon	69582573	69582734	.	+	.	gene_id "ENSMUSG00000022066.16"; transcript_id "ENSMUST00000185072.7"; gene_type "protein_coding"; gene_status "KNOWN"; gene_name "Entpd4b"; transcript_type "protein_coding"; transcript_status "KNOWN"; transcript_name "Entpd4b-204"; exon_number "12"; exon_id "ENSMUSE00001060684.1"; talon_gene "42041"; talon_transcript "108559"; talon_exon "560820"; exon_status "KNOWN"; level "2"; protein_id "ENSMUSP00000139202.1"; source "HAVANA"; tag "appris_principal_1";
chr14	HAVANA	exon	69583770	69585520	.	+	.	gene_id "ENSMUSG00000022066.16"; transcript_id "ENSMUST00000185072.7"; gene_type "protein_coding"; gene_status "KNOWN"; gene_name "Entpd4b"; transcript_type "protein_coding"; transcript_status "KNOWN"; transcript_name "Entpd4b-204"; exon_number "13"; exon_id "ENSMUSE00000883227.1"; talon_gene "42041"; talon_transcript "108559"; talon_exon "560822"; exon_status "KNOWN"; level "2"; protein_id "ENSMUSP00000139202.1"; source "HAVANA"; tag "appris_principal_1";
chr14	TALON	transcript	69555424	69584898	.	+	.	gene_id "ENSMUSG00000022066.16"; transcript_id "ENCODEMT000471516"; gene_name "Entpd4b"; gene_status "KNOWN"; gene_type "protein_coding"; transcript_status "NOVEL"; transcript_name "ENCODEMT000471516"; talon_gene "42041"; talon_transcript "471516"; NNC_transcript "TRUE";
chr14	HAVANA	exon	69555424	69555538	.	+	.	gene_id "ENSMUSG00000022066.16"; transcript_id "ENCODEMT000471516"; gene_type "protein_coding"; gene_status "KNOWN"; gene_name "Entpd4b"; transcript_status "NOVEL"; transcript_name "ENCODEMT000471516"; exon_number "1"; exon_id "ENSMUSE00000614217.2"; talon_gene "42041"; talon_transcript "471516"; talon_exon "560798"; exon_status "KNOWN"; level "2"; protein_id "ENSMUSP00000139202.1"; source "HAVANA"; tag "appris_principal_1";
chr14	HAVANA	exon	69565736	69565844	.	+	.	gene_id "ENSMUSG00000022066.16"; transcript_id "ENCODEMT000471516"; gene_type "protein_coding"; gene_status "KNOWN"; gene_name "Entpd4b"; transcript_status "NOVEL"; transcript_name "ENCODEMT000471516"; exon_number "2"; exon_id "ENSMUSE00001297712.1"; talon_gene "42041"; talon_transcript "471516"; talon_exon "560800"; exon_status "KNOWN"; level "2"; protein_id "ENSMUSP00000139202.1"; source "HAVANA"; tag "appris_principal_1";
chr14	HAVANA	exon	69567323	69567520	.	+	.	gene_id "ENSMUSG00000022066.16"; transcript_id "ENCODEMT000471516"; gene_type "protein_coding"; gene_status "KNOWN"; gene_name "Entpd4b"; transcript_status "NOVEL"; transcript_name "ENCODEMT000471516"; exon_number "3"; exon_id "ENSMUSE00001257430.1"; talon_gene "42041"; talon_transcript "471516"; talon_exon "560802"; exon_status "KNOWN"; level "2"; protein_id "ENSMUSP00000139202.1"; source "HAVANA"; tag "appris_principal_1";
chr14	HAVANA	exon	69568953	69569158	.	+	.	gene_id "ENSMUSG00000022066.16"; transcript_id "ENCODEMT000471516"; gene_type "protein_coding"; gene_status "KNOWN"; gene_name "Entpd4b"; transcript_status "NOVEL"; transcript_name "ENCODEMT000471516"; exon_number "4"; exon_id "ENSMUSE00001315056.1"; talon_gene "42041"; talon_transcript "471516"; talon_exon "560804"; exon_status "KNOWN"; level "2"; protein_id "ENSMUSP00000139202.1"; source "HAVANA"; tag "appris_principal_1";
chr14	HAVANA	exon	69572652	69572802	.	+	.	gene_id "ENSMUSG00000022066.16"; transcript_id "ENCODEMT000471516"; gene_type "protein_coding"; gene_status "KNOWN"; gene_name "Entpd4b"; transcript_status "NOVEL"; transcript_name "ENCODEMT000471516"; exon_number "5"; exon_id "ENSMUSE00000970268.1"; talon_gene "42041"; talon_transcript "471516"; talon_exon "560806"; exon_status "KNOWN"; level "2"; protein_id "ENSMUSP00000139202.1"; source "HAVANA"; tag "appris_principal_1";
chr14	HAVANA	exon	69573644	69573747	.	+	.	gene_id "ENSMUSG00000022066.16"; transcript_id "ENCODEMT000471516"; gene_type "protein_coding"; gene_status "KNOWN"; gene_name "Entpd4b"; transcript_status "NOVEL"; transcript_name "ENCODEMT000471516"; exon_number "6"; exon_id "ENSMUSE00000990029.1"; talon_gene "42041"; talon_transcript "471516"; talon_exon "560808"; exon_status "KNOWN"; level "2"; protein_id "ENSMUSP00000139202.1"; source "HAVANA"; tag "appris_principal_1";
chr14	HAVANA	exon	69574963	69575022	.	+	.	gene_id "ENSMUSG00000022066.16"; transcript_id "ENCODEMT000471516"; gene_type "protein_coding"; gene_status "KNOWN"; gene_name "Entpd4b"; transcript_status "NOVEL"; transcript_name "ENCODEMT000471516"; exon_number "7"; exon_id "ENSMUSE00001058181.1"; talon_gene "42041"; talon_transcript "471516"; talon_exon "560810"; exon_status "KNOWN"; level "2"; protein_id "ENSMUSP00000139202.1"; source "HAVANA"; tag "appris_principal_1";
chr14	TALON	exon	69575245	69575375	.	+	.	gene_id "ENSMUSG00000022066.16"; transcript_id "ENCODEMT000471516"; gene_type "protein_coding"; gene_status "KNOWN"; gene_name "Entpd4b"; transcript_status "NOVEL"; transcript_name "ENCODEMT000471516"; exon_number "8"; exon_id "1109055"; talon_gene "42041"; talon_transcript "471516"; talon_exon "1109055"; exon_status "NOVEL";
chr14	HAVANA	exon	69577072	69577238	.	+	.	gene_id "ENSMUSG00000022066.16"; transcript_id "ENCODEMT000471516"; gene_type "protein_coding"; gene_status "KNOWN"; gene_name "Entpd4b"; transcript_status "NOVEL"; transcript_name "ENCODEMT000471516"; exon_number "9"; exon_id "ENSMUSE00001074420.1"; talon_gene "42041"; talon_transcript "471516"; talon_exon "560814"; exon_status "KNOWN"; level "2"; protein_id "ENSMUSP00000139202.1"; source "HAVANA"; tag "appris_principal_1";
chr14	HAVANA	exon	69579889	69580213	.	+	.	gene_id "ENSMUSG00000022066.16"; transcript_id "ENCODEMT000471516"; gene_type "protein_coding"; gene_status "KNOWN"; gene_name "Entpd4b"; transcript_status "NOVEL"; transcript_name "ENCODEMT000471516"; exon_number "10"; exon_id "ENSMUSE00001044465.1"; talon_gene "42041"; talon_transcript "471516"; talon_exon "560816"; exon_status "KNOWN"; level "2"; protein_id "ENSMUSP00000139202.1"; source "HAVANA"; tag "appris_principal_1";
chr14	HAVANA	exon	69581818	69581903	.	+	.	gene_id "ENSMUSG00000022066.16"; transcript_id "ENCODEMT000471516"; gene_type "protein_coding"; gene_status "KNOWN"; gene_name "Entpd4b"; transcript_status "NOVEL"; transcript_name "ENCODEMT000471516"; exon_number "11"; exon_id "ENSMUSE00001004254.1"; talon_gene "42041"; talon_transcript "471516"; talon_exon "560818"; exon_status "KNOWN"; level "2"; protein_id "ENSMUSP00000139202.1"; source "HAVANA"; tag "appris_principal_1";
chr14	HAVANA	exon	69582573	69582734	.	+	.	gene_id "ENSMUSG00000022066.16"; transcript_id "ENCODEMT000471516"; gene_type "protein_coding"; gene_status "KNOWN"; gene_name "Entpd4b"; transcript_status "NOVEL"; transcript_name "ENCODEMT000471516"; exon_number "12"; exon_id "ENSMUSE00001060684.1"; talon_gene "42041"; talon_transcript "471516"; talon_exon "560820"; exon_status "KNOWN"; level "2"; protein_id "ENSMUSP00000139202.1"; source "HAVANA"; tag "appris_principal_1";
chr14	TALON	exon	69583770	69584898	.	+	.	gene_id "ENSMUSG00000022066.16"; transcript_id "ENCODEMT000471516"; gene_type "protein_coding"; gene_status "KNOWN"; gene_name "Entpd4b"; transcript_status "NOVEL"; transcript_name "ENCODEMT000471516"; exon_number "13"; exon_id "1109057"; talon_gene "42041"; talon_transcript "471516"; talon_exon "1109057"; exon_status "NOVEL";
chr14	HAVANA	transcript	69555440	69568582	.	+	.	gene_id "ENSMUSG00000022066.16"; transcript_id "ENSMUST00000183906.1"; gene_name "Entpd4b"; gene_status "KNOWN"; gene_type "protein_coding"; transcript_type "retained_intron"; transcript_status "KNOWN"; transcript_name "Entpd4b-202"; talon_gene "42041"; talon_transcript "108560"; havana_transcript "OTTMUST00000117135.1"; level "2"; source "HAVANA"; transcript_support_level "1";
chr14	HAVANA	exon	69555440	69555538	.	+	.	gene_id "ENSMUSG00000022066.16"; transcript_id "ENSMUST00000183906.1"; gene_type "protein_coding"; gene_status "KNOWN"; gene_name "Entpd4b"; transcript_type "retained_intron"; transcript_status "KNOWN"; transcript_name "Entpd4b-202"; exon_number "1"; exon_id "ENSMUSE00001317941.1"; talon_gene "42041"; talon_transcript "108560"; talon_exon "560823"; exon_status "KNOWN"; level "2"; source "HAVANA";
chr14	HAVANA	exon	69565736	69568582	.	+	.	gene_id "ENSMUSG00000022066.16"; transcript_id "ENSMUST00000183906.1"; gene_type "protein_coding"; gene_status "KNOWN"; gene_name "Entpd4b"; transcript_type "retained_intron"; transcript_status "KNOWN"; transcript_name "Entpd4b-202"; exon_number "2"; exon_id "ENSMUSE00001316854.1"; talon_gene "42041"; talon_transcript "108560"; talon_exon "560824"; exon_status "KNOWN"; level "2"; source "HAVANA";
chr14	HAVANA	transcript	69555448	69568583	.	+	.	gene_id "ENSMUSG00000022066.16"; transcript_id "ENSMUST00000064846.7"; gene_name "Entpd4b"; gene_status "KNOWN"; gene_type "protein_coding"; transcript_type "protein_coding"; transcript_status "KNOWN"; transcript_name "Entpd4b-201"; talon_gene "42041"; talon_transcript "108561"; havana_transcript "OTTMUST00000117136.1"; level "2"; protein_id "ENSMUSP00000063726.6"; source "HAVANA"; tag "basic"; transcript_support_level "1";
chr14	HAVANA	exon	69555448	69555538	.	+	.	gene_id "ENSMUSG00000022066.16"; transcript_id "ENSMUST00000064846.7"; gene_type "protein_coding"; gene_status "KNOWN"; gene_name "Entpd4b"; transcript_type "protein_coding"; transcript_status "KNOWN"; transcript_name "Entpd4b-201"; exon_number "1"; exon_id "ENSMUSE00000906728.1"; talon_gene "42041"; talon_transcript "108561"; talon_exon "560825"; exon_status "KNOWN"; level "2"; protein_id "ENSMUSP00000063726.6"; source "HAVANA"; tag "basic";
chr14	HAVANA	exon	69565736	69565844	.	+	.	gene_id "ENSMUSG00000022066.16"; transcript_id "ENSMUST00000064846.7"; gene_type "protein_coding"; gene_status "KNOWN"; gene_name "Entpd4b"; transcript_type "protein_coding"; transcript_status "KNOWN"; transcript_name "Entpd4b-201"; exon_number "2"; exon_id "ENSMUSE00001297712.1"; talon_gene "42041"; talon_transcript "108561"; talon_exon "560800"; exon_status "KNOWN"; level "2"; protein_id "ENSMUSP00000139202.1"; source "HAVANA"; tag "appris_principal_1";
chr14	HAVANA	exon	69567323	69567520	.	+	.	gene_id "ENSMUSG00000022066.16"; transcript_id "ENSMUST00000064846.7"; gene_type "protein_coding"; gene_status "KNOWN"; gene_name "Entpd4b"; transcript_type "protein_coding"; transcript_status "KNOWN"; transcript_name "Entpd4b-201"; exon_number "3"; exon_id "ENSMUSE00001257430.1"; talon_gene "42041"; talon_transcript "108561"; talon_exon "560802"; exon_status "KNOWN"; level "2"; protein_id "ENSMUSP00000139202.1"; source "HAVANA"; tag "appris_principal_1";
chr14	HAVANA	exon	69567993	69568583	.	+	.	gene_id "ENSMUSG00000022066.16"; transcript_id "ENSMUST00000064846.7"; gene_type "protein_coding"; gene_status "KNOWN"; gene_name "Entpd4b"; transcript_type "protein_coding"; transcript_status "KNOWN"; transcript_name "Entpd4b-201"; exon_number "4"; exon_id "ENSMUSE00000556729.5"; talon_gene "42041"; talon_transcript "108561"; talon_exon "560827"; exon_status "KNOWN"; level "2"; protein_id "ENSMUSP00000063726.6"; source "HAVANA"; tag "basic";
chr14	TALON	transcript	69579889	69584898	.	+	.	gene_id "ENSMUSG00000022066.16"; transcript_id "ENCODEMT000472365"; gene_name "Entpd4b"; gene_status "KNOWN"; gene_type "protein_coding"; transcript_status "NOVEL"; transcript_name "ENCODEMT000472365"; talon_gene "42041"; talon_transcript "472365"; ISM-suffix_to_IDs "108559,471516,471518,471521,471540,471541,471548,471551,471554,471556,471564,471566,471573,471578,471583,471587,471596,471603,471605,471609,471691,471729,471733,471794,471806,471835,471844,471878,471917,472008,472064,472076,472096,472102,472126,472135,472190,472191,472196,472238,472240,472256,472269,472275,472299,472305,472315,472320,472324,472325,472327,472332,472334,472337,472338,472342,472344,472345,472346,472351,472352,472356,472357,472358,472359,472360,472361,472363"; ISM-suffix_transcript "TRUE"; ISM_to_IDs "108559,471516,471518,471521,471540,471541,471546,471548,471551,471554,471556,471564,471566,471573,471578,471583,471587,471596,471603,471605,471609,471691,471729,471733,471794,471806,471835,471844,471878,471917,472008,472064,472076,472096,472102,472126,472135,472190,472191,472196,472238,472240,472251,472256,472269,472275,472299,472305,472315,472320,472324,472325,472327,472332,472334,472337,472338,472342,472344,472345,472346,472351,472352,472356,472357,472358,472359,472360,472361,472363"; ISM_transcript "TRUE";
chr14	HAVANA	exon	69579889	69580213	.	+	.	gene_id "ENSMUSG00000022066.16"; transcript_id "ENCODEMT000472365"; gene_type "protein_coding"; gene_status "KNOWN"; gene_name "Entpd4b"; transcript_status "NOVEL"; transcript_name "ENCODEMT000472365"; exon_number "1"; exon_id "ENSMUSE00001044465.1"; talon_gene "42041"; talon_transcript "472365"; talon_exon "560816"; exon_status "KNOWN"; level "2"; protein_id "ENSMUSP00000139202.1"; source "HAVANA"; tag "appris_principal_1";
chr14	HAVANA	exon	69581818	69581903	.	+	.	gene_id "ENSMUSG00000022066.16"; transcript_id "ENCODEMT000472365"; gene_type "protein_coding"; gene_status "KNOWN"; gene_name "Entpd4b"; transcript_status "NOVEL"; transcript_name "ENCODEMT000472365"; exon_number "2"; exon_id "ENSMUSE00001004254.1"; talon_gene "42041"; talon_transcript "472365"; talon_exon "560818"; exon_status "KNOWN"; level "2"; protein_id "ENSMUSP00000139202.1"; source "HAVANA"; tag "appris_principal_1";
chr14	HAVANA	exon	69582573	69582734	.	+	.	gene_id "ENSMUSG00000022066.16"; transcript_id "ENCODEMT000472365"; gene_type "protein_coding"; gene_status "KNOWN"; gene_name "Entpd4b"; transcript_status "NOVEL"; transcript_name "ENCODEMT000472365"; exon_number "3"; exon_id "ENSMUSE00001060684.1"; talon_gene "42041"; talon_transcript "472365"; talon_exon "560820"; exon_status "KNOWN"; level "2"; protein_id "ENSMUSP00000139202.1"; source "HAVANA"; tag "appris_principal_1";
chr14	TALON	exon	69583770	69584898	.	+	.	gene_id "ENSMUSG00000022066.16"; transcript_id "ENCODEMT000472365"; gene_type "protein_coding"; gene_status "KNOWN"; gene_name "Entpd4b"; transcript_status "NOVEL"; transcript_name "ENCODEMT000472365"; exon_number "4"; exon_id "1109057"; talon_gene "42041"; talon_transcript "472365"; talon_exon "1109057"; exon_status "NOVEL";
chr14	HAVANA	transcript	69580809	69584466	.	+	.	gene_id "ENSMUSG00000022066.16"; transcript_id "ENSMUST00000184506.1"; gene_name "Entpd4b"; gene_status "KNOWN"; gene_type "protein_coding"; transcript_type "retained_intron"; transcript_status "KNOWN"; transcript_name "Entpd4b-203"; talon_gene "42041"; talon_transcript "108563"; havana_transcript "OTTMUST00000117163.1"; level "2"; source "HAVANA"; transcript_support_level "1";
chr14	HAVANA	exon	69580809	69582734	.	+	.	gene_id "ENSMUSG00000022066.16"; transcript_id "ENSMUST00000184506.1"; gene_type "protein_coding"; gene_status "KNOWN"; gene_name "Entpd4b"; transcript_type "retained_intron"; transcript_status "KNOWN"; transcript_name "Entpd4b-203"; exon_number "1"; exon_id "ENSMUSE00001317730.1"; talon_gene "42041"; talon_transcript "108563"; talon_exon "560835"; exon_status "KNOWN"; level "2"; source "HAVANA";
chr14	HAVANA	exon	69583770	69584466	.	+	.	gene_id "ENSMUSG00000022066.16"; transcript_id "ENSMUST00000184506.1"; gene_type "protein_coding"; gene_status "KNOWN"; gene_name "Entpd4b"; transcript_type "retained_intron"; transcript_status "KNOWN"; transcript_name "Entpd4b-203"; exon_number "2"; exon_id "ENSMUSE00001316571.1"; talon_gene "42041"; talon_transcript "108563"; talon_exon "560836"; exon_status "KNOWN"; level "2"; source "HAVANA";
chr14	HAVANA	gene	69680584	69683286	.	-	.	gene_id "ENSMUSG00000098975.7"; gene_name "Gm27177"; gene_status "KNOWN"; gene_type "antisense"; talon_gene "42043"; havana_gene "OTTMUSG00000044490.3"; level "2"; tag "fragmented_locus";
chr14	HAVANA	transcript	69680584	69683286	.	-	.	gene_id "ENSMUSG00000098975.7"; transcript_id "ENSMUST00000183514.1"; gene_name "Gm27177"; gene_status "KNOWN"; gene_type "antisense"; transcript_type "antisense"; transcript_status "KNOWN"; transcript_name "Gm27177-202"; talon_gene "42043"; talon_transcript "108569"; havana_transcript "OTTMUST00000117168.1"; level "2"; source "HAVANA"; tag "basic"; transcript_support_level "NA";
chr14	HAVANA	exon	69680584	69683286	.	-	.	gene_id "ENSMUSG00000098975.7"; transcript_id "ENSMUST00000183514.1"; gene_type "antisense"; gene_status "KNOWN"; gene_name "Gm27177"; transcript_type "antisense"; transcript_status "KNOWN"; transcript_name "Gm27177-202"; exon_number "1"; exon_id "ENSMUSE00001313621.1"; talon_gene "42043"; talon_transcript "108569"; talon_exon "560859"; exon_status "KNOWN"; level "2"; source "HAVANA"; tag "basic";
chr14	HAVANA	gene	69609068	69695834	.	+	.	gene_id "ENSMUSG00000034205.16"; gene_name "Loxl2"; gene_status "KNOWN"; gene_type "protein_coding"; talon_gene "42044"; havana_gene "OTTMUSG00000044487.2"; level "2"; tag "ncRNA_host";
chr14	HAVANA	transcript	69609068	69695834	.	+	.	gene_id "ENSMUSG00000034205.16"; transcript_id "ENSMUST00000022660.13"; gene_name "Loxl2"; gene_status "KNOWN"; gene_type "protein_coding"; transcript_type "protein_coding"; transcript_status "KNOWN"; transcript_name "Loxl2-201"; talon_gene "42044"; talon_transcript "108570"; ccdsid "CCDS27241.1"; havana_transcript "OTTMUST00000117113.2"; level "2"; protein_id "ENSMUSP00000022660.6"; source "HAVANA"; tag "CCDS"; transcript_support_level "1";
chr14	HAVANA	exon	69609068	69609294	.	+	.	gene_id "ENSMUSG00000034205.16"; transcript_id "ENSMUST00000022660.13"; gene_type "protein_coding"; gene_status "KNOWN"; gene_name "Loxl2"; transcript_type "protein_coding"; transcript_status "KNOWN"; transcript_name "Loxl2-201"; exon_number "1"; exon_id "ENSMUSE00000568033.4"; talon_gene "42044"; talon_transcript "108570"; talon_exon "560860"; ccdsid "CCDS27241.1"; exon_status "KNOWN"; level "2"; protein_id "ENSMUSP00000022660.6"; source "HAVANA"; tag "CCDS";
chr14	HAVANA	exon	69633884	69634290	.	+	.	gene_id "ENSMUSG00000034205.16"; transcript_id "ENSMUST00000022660.13"; gene_type "protein_coding"; gene_status "KNOWN"; gene_name "Loxl2"; transcript_type "protein_coding"; transcript_status "KNOWN"; transcript_name "Loxl2-201"; exon_number "2"; exon_id "ENSMUSE00000971333.1"; talon_gene "42044"; talon_transcript "108570"; talon_exon "560862"; ccdsid "CCDS27241.1"; exon_status "KNOWN"; level "2"; protein_id "ENSMUSP00000022660.6"; source "HAVANA"; tag "CCDS";
chr14	HAVANA	exon	69644696	69644871	.	+	.	gene_id "ENSMUSG00000034205.16"; transcript_id "ENSMUST00000022660.13"; gene_type "protein_coding"; gene_status "KNOWN"; gene_name "Loxl2"; transcript_type "protein_coding"; transcript_status "KNOWN"; transcript_name "Loxl2-201"; exon_number "3"; exon_id "ENSMUSE00000981360.1"; talon_gene "42044"; talon_transcript "108570"; talon_exon "560864"; ccdsid "CCDS27241.1"; exon_status "KNOWN"; level "2"; protein_id "ENSMUSP00000022660.6"; source "HAVANA"; tag "CCDS";
chr14	HAVANA	exon	69660639	69660850	.	+	.	gene_id "ENSMUSG00000034205.16"; transcript_id "ENSMUST00000022660.13"; gene_type "protein_coding"; gene_status "KNOWN"; gene_name "Loxl2"; transcript_type "protein_coding"; transcript_status "KNOWN"; transcript_name "Loxl2-201"; exon_number "4"; exon_id "ENSMUSE00001055989.1"; talon_gene "42044"; talon_transcript "108570"; talon_exon "560866"; ccdsid "CCDS27241.1"; exon_status "KNOWN"; level "2"; protein_id "ENSMUSP00000022660.6"; source "HAVANA"; tag "CCDS";
chr14	HAVANA	exon	69663900	69664122	.	+	.	gene_id "ENSMUSG00000034205.16"; transcript_id "ENSMUST00000022660.13"; gene_type "protein_coding"; gene_status "KNOWN"; gene_name "Loxl2"; transcript_type "protein_coding"; transcript_status "KNOWN"; transcript_name "Loxl2-201"; exon_number "5"; exon_id "ENSMUSE00000971830.1"; talon_gene "42044"; talon_transcript "108570"; talon_exon "560868"; ccdsid "CCDS27241.1"; exon_status "KNOWN"; level "2"; protein_id "ENSMUSP00000022660.6"; source "HAVANA"; tag "CCDS";
chr14	HAVANA	exon	69667267	69667450	.	+	.	gene_id "ENSMUSG00000034205.16"; transcript_id "ENSMUST00000022660.13"; gene_type "protein_coding"; gene_status "KNOWN"; gene_name "Loxl2"; transcript_type "protein_coding"; transcript_status "KNOWN"; transcript_name "Loxl2-201"; exon_number "6"; exon_id "ENSMUSE00001025993.1"; talon_gene "42044"; talon_transcript "108570"; talon_exon "560870"; ccdsid "CCDS27241.1"; exon_status "KNOWN"; level "2"; protein_id "ENSMUSP00000022660.6"; source "HAVANA"; tag "CCDS";
chr14	HAVANA	exon	69673382	69673533	.	+	.	gene_id "ENSMUSG00000034205.16"; transcript_id "ENSMUST00000022660.13"; gene_type "protein_coding"; gene_status "KNOWN"; gene_name "Loxl2"; transcript_type "protein_coding"; transcript_status "KNOWN"; transcript_name "Loxl2-201"; exon_number "7"; exon_id "ENSMUSE00001007907.1"; talon_gene "42044"; talon_transcript "108570"; talon_exon "560872"; ccdsid "CCDS27241.1"; exon_status "KNOWN"; level "2"; protein_id "ENSMUSP00000022660.6"; source "HAVANA"; tag "CCDS";
chr14	HAVANA	exon	69675676	69675843	.	+	.	gene_id "ENSMUSG00000034205.16"; transcript_id "ENSMUST00000022660.13"; gene_type "protein_coding"; gene_status "KNOWN"; gene_name "Loxl2"; transcript_type "protein_coding"; transcript_status "KNOWN"; transcript_name "Loxl2-201"; exon_number "8"; exon_id "ENSMUSE00001079459.1"; talon_gene "42044"; talon_transcript "108570"; talon_exon "560874"; ccdsid "CCDS27241.1"; exon_status "KNOWN"; level "2"; protein_id "ENSMUSP00000022660.6"; source "HAVANA"; tag "CCDS";
chr14	HAVANA	exon	69677813	69677975	.	+	.	gene_id "ENSMUSG00000034205.16"; transcript_id "ENSMUST00000022660.13"; gene_type "protein_coding"; gene_status "KNOWN"; gene_name "Loxl2"; transcript_type "protein_coding"; transcript_status "KNOWN"; transcript_name "Loxl2-201"; exon_number "9"; exon_id "ENSMUSE00001019844.1"; talon_gene "42044"; talon_transcript "108570"; talon_exon "560876"; ccdsid "CCDS27241.1"; exon_status "KNOWN"; level "2"; protein_id "ENSMUSP00000022660.6"; source "HAVANA"; tag "CCDS";
chr14	HAVANA	exon	69682095	69682338	.	+	.	gene_id "ENSMUSG00000034205.16"; transcript_id "ENSMUST00000022660.13"; gene_type "protein_coding"; gene_status "KNOWN"; gene_name "Loxl2"; transcript_type "protein_coding"; transcript_status "KNOWN"; transcript_name "Loxl2-201"; exon_number "10"; exon_id "ENSMUSE00001039614.1"; talon_gene "42044"; talon_transcript "108570"; talon_exon "560878"; ccdsid "CCDS27241.1"; exon_status "KNOWN"; level "2"; protein_id "ENSMUSP00000022660.6"; source "HAVANA"; tag "CCDS";
chr14	HAVANA	exon	69689028	69689143	.	+	.	gene_id "ENSMUSG00000034205.16"; transcript_id "ENSMUST00000022660.13"; gene_type "protein_coding"; gene_status "KNOWN"; gene_name "Loxl2"; transcript_type "protein_coding"; transcript_status "KNOWN"; transcript_name "Loxl2-201"; exon_number "11"; exon_id "ENSMUSE00001057863.1"; talon_gene "42044"; talon_transcript "108570"; talon_exon "560880"; ccdsid "CCDS27241.1"; exon_status "KNOWN"; level "2"; protein_id "ENSMUSP00000022660.6"; source "HAVANA"; tag "CCDS";
chr14	HAVANA	exon	69690134	69690270	.	+	.	gene_id "ENSMUSG00000034205.16"; transcript_id "ENSMUST00000022660.13"; gene_type "protein_coding"; gene_status "KNOWN"; gene_name "Loxl2"; transcript_type "protein_coding"; transcript_status "KNOWN"; transcript_name "Loxl2-201"; exon_number "12"; exon_id "ENSMUSE00001073147.1"; talon_gene "42044"; talon_transcript "108570"; talon_exon "560882"; ccdsid "CCDS27241.1"; exon_status "KNOWN"; level "2"; protein_id "ENSMUSP00000022660.6"; source "HAVANA"; tag "CCDS";
chr14	HAVANA	exon	69692314	69692425	.	+	.	gene_id "ENSMUSG00000034205.16"; transcript_id "ENSMUST00000022660.13"; gene_type "protein_coding"; gene_status "KNOWN"; gene_name "Loxl2"; transcript_type "protein_coding"; transcript_status "KNOWN"; transcript_name "Loxl2-201"; exon_number "13"; exon_id "ENSMUSE00000264196.3"; talon_gene "42044"; talon_transcript "108570"; talon_exon "560884"; ccdsid "CCDS27241.1"; exon_status "KNOWN"; level "2"; protein_id "ENSMUSP00000022660.6"; source "HAVANA"; tag "CCDS";
chr14	HAVANA	exon	69693040	69695834	.	+	.	gene_id "ENSMUSG00000034205.16"; transcript_id "ENSMUST00000022660.13"; gene_type "protein_coding"; gene_status "KNOWN"; gene_name "Loxl2"; transcript_type "protein_coding"; transcript_status "KNOWN"; transcript_name "Loxl2-201"; exon_number "14"; exon_id "ENSMUSE00000914404.3"; talon_gene "42044"; talon_transcript "108570"; talon_exon "560886"; ccdsid "CCDS27241.1"; exon_status "KNOWN"; level "2"; protein_id "ENSMUSP00000022660.6"; source "HAVANA"; tag "CCDS";
chr14	HAVANA	gene	69697307	69707493	.	-	.	gene_id "ENSMUSG00000034194.17"; gene_name "R3hcc1"; gene_status "KNOWN"; gene_type "protein_coding"; talon_gene "42047"; havana_gene "OTTMUSG00000029904.2"; level "2";
chr14	HAVANA	transcript	69697307	69707584	.	-	.	gene_id "ENSMUSG00000034194.17"; transcript_id "ENSMUST00000118374.7"; gene_name "R3hcc1"; gene_status "KNOWN"; gene_type "protein_coding"; transcript_type "protein_coding"; transcript_status "KNOWN"; transcript_name "R3hcc1-201"; talon_gene "42047"; talon_transcript "108574"; havana_transcript "OTTMUST00000074192.2"; level "2"; protein_id "ENSMUSP00000113450.2"; source "HAVANA"; tag "appris_alternative_2"; transcript_support_level "1";
chr14	HAVANA	exon	69707506	69707584	.	-	.	gene_id "ENSMUSG00000034194.17"; transcript_id "ENSMUST00000118374.7"; gene_type "protein_coding"; gene_status "KNOWN"; gene_name "R3hcc1"; transcript_type "protein_coding"; transcript_status "KNOWN"; transcript_name "R3hcc1-201"; exon_number "1"; exon_id "ENSMUSE00000712978.1"; talon_gene "42047"; talon_transcript "108574"; talon_exon "560892"; exon_status "KNOWN"; level "2"; protein_id "ENSMUSP00000113450.2"; source "HAVANA"; tag "appris_alternative_2";
chr14	HAVANA	exon	69707054	69707181	.	-	.	gene_id "ENSMUSG00000034194.17"; transcript_id "ENSMUST00000118374.7"; gene_type "protein_coding"; gene_status "KNOWN"; gene_name "R3hcc1"; transcript_type "protein_coding"; transcript_status "KNOWN"; transcript_name "R3hcc1-201"; exon_number "2"; exon_id "ENSMUSE00001048684.1"; talon_gene "42047"; talon_transcript "108574"; talon_exon "560894"; exon_status "KNOWN"; level "2"; protein_id "ENSMUSP00000113450.2"; source "HAVANA"; tag "appris_alternative_2";
chr14	ENSEMBL	exon	69706547	69706684	.	-	.	gene_id "ENSMUSG00000034194.17"; transcript_id "ENSMUST00000118374.7"; gene_type "protein_coding"; gene_status "KNOWN"; gene_name "R3hcc1"; transcript_type "protein_coding"; transcript_status "KNOWN"; transcript_name "R3hcc1-201"; exon_number "3"; exon_id "ENSMUSE00001340797.1"; talon_gene "42047"; talon_transcript "108574"; talon_exon "560896"; ccdsid "CCDS49533.2"; exon_status "KNOWN"; level "3"; protein_id "ENSMUSP00000150058.1"; source "ENSEMBL"; tag "CCDS";
chr14	ENSEMBL	exon	69705134	69705878	.	-	.	gene_id "ENSMUSG00000034194.17"; transcript_id "ENSMUST00000118374.7"; gene_type "protein_coding"; gene_status "KNOWN"; gene_name "R3hcc1"; transcript_type "protein_coding"; transcript_status "KNOWN"; transcript_name "R3hcc1-201"; exon_number "4"; exon_id "ENSMUSE00000996434.1"; talon_gene "42047"; talon_transcript "108574"; talon_exon "560898"; ccdsid "CCDS49533.2"; exon_status "KNOWN"; level "3"; protein_id "ENSMUSP00000150058.1"; source "ENSEMBL"; tag "CCDS";
chr14	ENSEMBL	exon	69703954	69704126	.	-	.	gene_id "ENSMUSG00000034194.17"; transcript_id "ENSMUST00000118374.7"; gene_type "protein_coding"; gene_status "KNOWN"; gene_name "R3hcc1"; transcript_type "protein_coding"; transcript_status "KNOWN"; transcript_name "R3hcc1-201"; exon_number "5"; exon_id "ENSMUSE00000264042.4"; talon_gene "42047"; talon_transcript "108574"; talon_exon "560900"; ccdsid "CCDS49533.2"; exon_status "KNOWN"; level "3"; protein_id "ENSMUSP00000150058.1"; source "ENSEMBL"; tag "CCDS";
chr14	ENSEMBL	exon	69699960	69700030	.	-	.	gene_id "ENSMUSG00000034194.17"; transcript_id "ENSMUST00000118374.7"; gene_type "protein_coding"; gene_status "KNOWN"; gene_name "R3hcc1"; transcript_type "protein_coding"; transcript_status "KNOWN"; transcript_name "R3hcc1-201"; exon_number "6"; exon_id "ENSMUSE00000264034.3"; talon_gene "42047"; talon_transcript "108574"; talon_exon "560902"; ccdsid "CCDS49533.2"; exon_status "KNOWN"; level "3"; protein_id "ENSMUSP00000150058.1"; source "ENSEMBL"; tag "CCDS";
chr14	ENSEMBL	exon	69698584	69698679	.	-	.	gene_id "ENSMUSG00000034194.17"; transcript_id "ENSMUST00000118374.7"; gene_type "protein_coding"; gene_status "KNOWN"; gene_name "R3hcc1"; transcript_type "protein_coding"; transcript_status "KNOWN"; transcript_name "R3hcc1-201"; exon_number "7"; exon_id "ENSMUSE00000264026.3"; talon_gene "42047"; talon_transcript "108574"; talon_exon "560904"; ccdsid "CCDS49533.2"; exon_status "KNOWN"; level "3"; protein_id "ENSMUSP00000150058.1"; source "ENSEMBL"; tag "CCDS";
chr14	HAVANA	exon	69697307	69697602	.	-	.	gene_id "ENSMUSG00000034194.17"; transcript_id "ENSMUST00000118374.7"; gene_type "protein_coding"; gene_status "KNOWN"; gene_name "R3hcc1"; transcript_type "protein_coding"; transcript_status "KNOWN"; transcript_name "R3hcc1-201"; exon_number "8"; exon_id "ENSMUSE00000713088.1"; talon_gene "42047"; talon_transcript "108574"; talon_exon "560906"; exon_status "KNOWN"; level "2"; protein_id "ENSMUSP00000113450.2"; source "HAVANA"; tag "appris_alternative_2";
chr14	HAVANA	transcript	69697308	69707493	.	-	.	gene_id "ENSMUSG00000034194.17"; transcript_id "ENSMUST00000121142.3"; gene_name "R3hcc1"; gene_status "KNOWN"; gene_type "protein_coding"; transcript_type "protein_coding"; transcript_status "KNOWN"; transcript_name "R3hcc1-202"; talon_gene "42047"; talon_transcript "108575"; havana_transcript "OTTMUST00000074193.2"; level "2"; protein_id "ENSMUSP00000113898.2"; source "HAVANA"; tag "appris_alternative_2"; transcript_support_level "1";
chr14	HAVANA	exon	69707054	69707493	.	-	.	gene_id "ENSMUSG00000034194.17"; transcript_id "ENSMUST00000121142.3"; gene_type "protein_coding"; gene_status "KNOWN"; gene_name "R3hcc1"; transcript_type "protein_coding"; transcript_status "KNOWN"; transcript_name "R3hcc1-202"; exon_number "1"; exon_id "ENSMUSE00000712182.1"; talon_gene "42047"; talon_transcript "108575"; talon_exon "560907"; exon_status "KNOWN"; level "2"; protein_id "ENSMUSP00000113898.2"; source "HAVANA"; tag "appris_alternative_2";
chr14	ENSEMBL	exon	69706547	69706684	.	-	.	gene_id "ENSMUSG00000034194.17"; transcript_id "ENSMUST00000121142.3"; gene_type "protein_coding"; gene_status "KNOWN"; gene_name "R3hcc1"; transcript_type "protein_coding"; transcript_status "KNOWN"; transcript_name "R3hcc1-202"; exon_number "2"; exon_id "ENSMUSE00001340797.1"; talon_gene "42047"; talon_transcript "108575"; talon_exon "560896"; ccdsid "CCDS49533.2"; exon_status "KNOWN"; level "3"; protein_id "ENSMUSP00000150058.1"; source "ENSEMBL"; tag "CCDS";
chr14	ENSEMBL	exon	69705134	69705878	.	-	.	gene_id "ENSMUSG00000034194.17"; transcript_id "ENSMUST00000121142.3"; gene_type "protein_coding"; gene_status "KNOWN"; gene_name "R3hcc1"; transcript_type "protein_coding"; transcript_status "KNOWN"; transcript_name "R3hcc1-202"; exon_number "3"; exon_id "ENSMUSE00000996434.1"; talon_gene "42047"; talon_transcript "108575"; talon_exon "560898"; ccdsid "CCDS49533.2"; exon_status "KNOWN"; level "3"; protein_id "ENSMUSP00000150058.1"; source "ENSEMBL"; tag "CCDS";
chr14	ENSEMBL	exon	69703954	69704126	.	-	.	gene_id "ENSMUSG00000034194.17"; transcript_id "ENSMUST00000121142.3"; gene_type "protein_coding"; gene_status "KNOWN"; gene_name "R3hcc1"; transcript_type "protein_coding"; transcript_status "KNOWN"; transcript_name "R3hcc1-202"; exon_number "4"; exon_id "ENSMUSE00000264042.4"; talon_gene "42047"; talon_transcript "108575"; talon_exon "560900"; ccdsid "CCDS49533.2"; exon_status "KNOWN"; level "3"; protein_id "ENSMUSP00000150058.1"; source "ENSEMBL"; tag "CCDS";
chr14	ENSEMBL	exon	69699960	69700030	.	-	.	gene_id "ENSMUSG00000034194.17"; transcript_id "ENSMUST00000121142.3"; gene_type "protein_coding"; gene_status "KNOWN"; gene_name "R3hcc1"; transcript_type "protein_coding"; transcript_status "KNOWN"; transcript_name "R3hcc1-202"; exon_number "5"; exon_id "ENSMUSE00000264034.3"; talon_gene "42047"; talon_transcript "108575"; talon_exon "560902"; ccdsid "CCDS49533.2"; exon_status "KNOWN"; level "3"; protein_id "ENSMUSP00000150058.1"; source "ENSEMBL"; tag "CCDS";
chr14	ENSEMBL	exon	69698584	69698679	.	-	.	gene_id "ENSMUSG00000034194.17"; transcript_id "ENSMUST00000121142.3"; gene_type "protein_coding"; gene_status "KNOWN"; gene_name "R3hcc1"; transcript_type "protein_coding"; transcript_status "KNOWN"; transcript_name "R3hcc1-202"; exon_number "6"; exon_id "ENSMUSE00000264026.3"; talon_gene "42047"; talon_transcript "108575"; talon_exon "560904"; ccdsid "CCDS49533.2"; exon_status "KNOWN"; level "3"; protein_id "ENSMUSP00000150058.1"; source "ENSEMBL"; tag "CCDS";
chr14	HAVANA	exon	69697308	69697602	.	-	.	gene_id "ENSMUSG00000034194.17"; transcript_id "ENSMUST00000121142.3"; gene_type "protein_coding"; gene_status "KNOWN"; gene_name "R3hcc1"; transcript_type "protein_coding"; transcript_status "KNOWN"; transcript_name "R3hcc1-202"; exon_number "7"; exon_id "ENSMUSE00000712609.1"; talon_gene "42047"; talon_transcript "108575"; talon_exon "560908"; exon_status "KNOWN"; level "2"; protein_id "ENSMUSP00000113898.2"; source "HAVANA"; tag "appris_alternative_2";
chr14	HAVANA	gene	69717000	69719748	.	-	.	gene_id "ENSMUSG00000034190.9"; gene_name "Chmp7"; gene_status "KNOWN"; gene_type "protein_coding"; talon_gene "42048"; havana_gene "OTTMUSG00000069000.1"; level "2";
chr14	HAVANA	transcript	69717000	69732534	.	-	.	gene_id "ENSMUSG00000034190.9"; transcript_id "ENSMUST00000036381.9"; gene_name "Chmp7"; gene_status "KNOWN"; gene_type "protein_coding"; transcript_type "protein_coding"; transcript_status "KNOWN"; transcript_name "Chmp7-201"; talon_gene "42048"; talon_transcript "108581"; ccdsid "CCDS27242.1"; havana_transcript "OTTMUST00000166904.1"; level "2"; protein_id "ENSMUSP00000047700.8"; source "HAVANA"; tag "CCDS"; transcript_support_level "1";
chr14	HAVANA	exon	69732191	69732534	.	-	.	gene_id "ENSMUSG00000034190.9"; transcript_id "ENSMUST00000036381.9"; gene_type "protein_coding"; gene_status "KNOWN"; gene_name "Chmp7"; transcript_type "protein_coding"; transcript_status "KNOWN"; transcript_name "Chmp7-201"; exon_number "1"; exon_id "ENSMUSE00000405623.7"; talon_gene "42048"; talon_transcript "108581"; talon_exon "560925"; ccdsid "CCDS27242.1"; exon_status "KNOWN"; level "2"; protein_id "ENSMUSP00000047700.8"; source "HAVANA"; tag "CCDS";
chr14	HAVANA	exon	69730123	69730294	.	-	.	gene_id "ENSMUSG00000034190.9"; transcript_id "ENSMUST00000036381.9"; gene_type "protein_coding"; gene_status "KNOWN"; gene_name "Chmp7"; transcript_type "protein_coding"; transcript_status "KNOWN"; transcript_name "Chmp7-201"; exon_number "2"; exon_id "ENSMUSE00000263924.3"; talon_gene "42048"; talon_transcript "108581"; talon_exon "560927"; ccdsid "CCDS27242.1"; exon_status "KNOWN"; level "2"; protein_id "ENSMUSP00000047700.8"; source "HAVANA"; tag "CCDS";
chr14	HAVANA	exon	69721207	69721392	.	-	.	gene_id "ENSMUSG00000034190.9"; transcript_id "ENSMUST00000036381.9"; gene_type "protein_coding"; gene_status "KNOWN"; gene_name "Chmp7"; transcript_type "protein_coding"; transcript_status "KNOWN"; transcript_name "Chmp7-201"; exon_number "3"; exon_id "ENSMUSE00000263917.3"; talon_gene "42048"; talon_transcript "108581"; talon_exon "560929"; ccdsid "CCDS27242.1"; exon_status "KNOWN"; level "2"; protein_id "ENSMUSP00000047700.8"; source "HAVANA"; tag "CCDS";
chr14	HAVANA	exon	69720928	69721061	.	-	.	gene_id "ENSMUSG00000034190.9"; transcript_id "ENSMUST00000036381.9"; gene_type "protein_coding"; gene_status "KNOWN"; gene_name "Chmp7"; transcript_type "protein_coding"; transcript_status "KNOWN"; transcript_name "Chmp7-201"; exon_number "4"; exon_id "ENSMUSE00000263910.3"; talon_gene "42048"; talon_transcript "108581"; talon_exon "560931"; ccdsid "CCDS27242.1"; exon_status "KNOWN"; level "2"; protein_id "ENSMUSP00000047700.8"; source "HAVANA"; tag "CCDS";
chr14	HAVANA	exon	69720112	69720160	.	-	.	gene_id "ENSMUSG00000034190.9"; transcript_id "ENSMUST00000036381.9"; gene_type "protein_coding"; gene_status "KNOWN"; gene_name "Chmp7"; transcript_type "protein_coding"; transcript_status "KNOWN"; transcript_name "Chmp7-201"; exon_number "5"; exon_id "ENSMUSE00000263902.3"; talon_gene "42048"; talon_transcript "108581"; talon_exon "560933"; ccdsid "CCDS27242.1"; exon_status "KNOWN"; level "2"; protein_id "ENSMUSP00000047700.8"; source "HAVANA"; tag "CCDS";
chr14	HAVANA	exon	69719748	69719867	.	-	.	gene_id "ENSMUSG00000034190.9"; transcript_id "ENSMUST00000036381.9"; gene_type "protein_coding"; gene_status "KNOWN"; gene_name "Chmp7"; transcript_type "protein_coding"; transcript_status "KNOWN"; transcript_name "Chmp7-201"; exon_number "6"; exon_id "ENSMUSE00000263899.3"; talon_gene "42048"; talon_transcript "108581"; talon_exon "560934"; ccdsid "CCDS27242.1"; exon_status "KNOWN"; level "2"; protein_id "ENSMUSP00000047700.8"; source "HAVANA"; tag "CCDS";
chr14	HAVANA	exon	69719399	69719497	.	-	.	gene_id "ENSMUSG00000034190.9"; transcript_id "ENSMUST00000036381.9"; gene_type "protein_coding"; gene_status "KNOWN"; gene_name "Chmp7"; transcript_type "protein_coding"; transcript_status "KNOWN"; transcript_name "Chmp7-201"; exon_number "7"; exon_id "ENSMUSE00000263895.3"; talon_gene "42048"; talon_transcript "108581"; talon_exon "560936"; ccdsid "CCDS27242.1"; exon_status "KNOWN"; level "2"; protein_id "ENSMUSP00000047700.8"; source "HAVANA"; tag "CCDS";
chr14	HAVANA	exon	69719129	69719189	.	-	.	gene_id "ENSMUSG00000034190.9"; transcript_id "ENSMUST00000036381.9"; gene_type "protein_coding"; gene_status "KNOWN"; gene_name "Chmp7"; transcript_type "protein_coding"; transcript_status "KNOWN"; transcript_name "Chmp7-201"; exon_number "8"; exon_id "ENSMUSE00000263889.3"; talon_gene "42048"; talon_transcript "108581"; talon_exon "560938"; ccdsid "CCDS27242.1"; exon_status "KNOWN"; level "2"; protein_id "ENSMUSP00000047700.8"; source "HAVANA"; tag "CCDS";
chr14	HAVANA	exon	69718515	69718697	.	-	.	gene_id "ENSMUSG00000034190.9"; transcript_id "ENSMUST00000036381.9"; gene_type "protein_coding"; gene_status "KNOWN"; gene_name "Chmp7"; transcript_type "protein_coding"; transcript_status "KNOWN"; transcript_name "Chmp7-201"; exon_number "9"; exon_id "ENSMUSE00001424953.1"; talon_gene "42048"; talon_transcript "108581"; talon_exon "560922"; ccdsid "CCDS27242.1"; exon_status "KNOWN"; level "2"; protein_id "ENSMUSP00000047700.8"; source "HAVANA"; tag "CCDS";
chr14	HAVANA	exon	69717000	69718300	.	-	.	gene_id "ENSMUSG00000034190.9"; transcript_id "ENSMUST00000036381.9"; gene_type "protein_coding"; gene_status "KNOWN"; gene_name "Chmp7"; transcript_type "protein_coding"; transcript_status "KNOWN"; transcript_name "Chmp7-201"; exon_number "10"; exon_id "ENSMUSE00001424760.1"; talon_gene "42048"; talon_transcript "108581"; talon_exon "560924"; ccdsid "CCDS27242.1"; exon_status "KNOWN"; level "2"; protein_id "ENSMUSP00000047700.8"; source "HAVANA"; tag "CCDS";
chr14	HAVANA	transcript	69717000	69732541	.	-	.	gene_id "ENSMUSG00000034190.9"; transcript_id "ENSMUST00000225036.1"; gene_name "Chmp7"; gene_status "KNOWN"; gene_type "protein_coding"; transcript_type "retained_intron"; transcript_status "KNOWN"; transcript_name "Chmp7-204"; talon_gene "42048"; talon_transcript "108582"; havana_transcript "OTTMUST00000166905.1"; level "2"; source "HAVANA";
chr14	HAVANA	exon	69732191	69732541	.	-	.	gene_id "ENSMUSG00000034190.9"; transcript_id "ENSMUST00000225036.1"; gene_type "protein_coding"; gene_status "KNOWN"; gene_name "Chmp7"; transcript_type "retained_intron"; transcript_status "KNOWN"; transcript_name "Chmp7-204"; exon_number "1"; exon_id "ENSMUSE00001421861.1"; talon_gene "42048"; talon_transcript "108582"; talon_exon "560939"; exon_status "KNOWN"; level "2"; source "HAVANA";
chr14	HAVANA	exon	69730123	69730294	.	-	.	gene_id "ENSMUSG00000034190.9"; transcript_id "ENSMUST00000225036.1"; gene_type "protein_coding"; gene_status "KNOWN"; gene_name "Chmp7"; transcript_type "retained_intron"; transcript_status "KNOWN"; transcript_name "Chmp7-204"; exon_number "2"; exon_id "ENSMUSE00000263924.3"; talon_gene "42048"; talon_transcript "108582"; talon_exon "560927"; ccdsid "CCDS27242.1"; exon_status "KNOWN"; level "2"; protein_id "ENSMUSP00000047700.8"; source "HAVANA"; tag "CCDS";
chr14	HAVANA	exon	69721207	69721392	.	-	.	gene_id "ENSMUSG00000034190.9"; transcript_id "ENSMUST00000225036.1"; gene_type "protein_coding"; gene_status "KNOWN"; gene_name "Chmp7"; transcript_type "retained_intron"; transcript_status "KNOWN"; transcript_name "Chmp7-204"; exon_number "3"; exon_id "ENSMUSE00000263917.3"; talon_gene "42048"; talon_transcript "108582"; talon_exon "560929"; ccdsid "CCDS27242.1"; exon_status "KNOWN"; level "2"; protein_id "ENSMUSP00000047700.8"; source "HAVANA"; tag "CCDS";
chr14	HAVANA	exon	69720928	69721061	.	-	.	gene_id "ENSMUSG00000034190.9"; transcript_id "ENSMUST00000225036.1"; gene_type "protein_coding"; gene_status "KNOWN"; gene_name "Chmp7"; transcript_type "retained_intron"; transcript_status "KNOWN"; transcript_name "Chmp7-204"; exon_number "4"; exon_id "ENSMUSE00000263910.3"; talon_gene "42048"; talon_transcript "108582"; talon_exon "560931"; ccdsid "CCDS27242.1"; exon_status "KNOWN"; level "2"; protein_id "ENSMUSP00000047700.8"; source "HAVANA"; tag "CCDS";
chr14	HAVANA	exon	69720112	69720160	.	-	.	gene_id "ENSMUSG00000034190.9"; transcript_id "ENSMUST00000225036.1"; gene_type "protein_coding"; gene_status "KNOWN"; gene_name "Chmp7"; transcript_type "retained_intron"; transcript_status "KNOWN"; transcript_name "Chmp7-204"; exon_number "5"; exon_id "ENSMUSE00000263902.3"; talon_gene "42048"; talon_transcript "108582"; talon_exon "560933"; ccdsid "CCDS27242.1"; exon_status "KNOWN"; level "2"; protein_id "ENSMUSP00000047700.8"; source "HAVANA"; tag "CCDS";
chr14	HAVANA	exon	69719129	69719867	.	-	.	gene_id "ENSMUSG00000034190.9"; transcript_id "ENSMUST00000225036.1"; gene_type "protein_coding"; gene_status "KNOWN"; gene_name "Chmp7"; transcript_type "retained_intron"; transcript_status "KNOWN"; transcript_name "Chmp7-204"; exon_number "6"; exon_id "ENSMUSE00001428266.1"; talon_gene "42048"; talon_transcript "108582"; talon_exon "560920"; exon_status "KNOWN"; level "2"; source "HAVANA";
chr14	HAVANA	exon	69718515	69718697	.	-	.	gene_id "ENSMUSG00000034190.9"; transcript_id "ENSMUST00000225036.1"; gene_type "protein_coding"; gene_status "KNOWN"; gene_name "Chmp7"; transcript_type "retained_intron"; transcript_status "KNOWN"; transcript_name "Chmp7-204"; exon_number "7"; exon_id "ENSMUSE00001424953.1"; talon_gene "42048"; talon_transcript "108582"; talon_exon "560922"; ccdsid "CCDS27242.1"; exon_status "KNOWN"; level "2"; protein_id "ENSMUSP00000047700.8"; source "HAVANA"; tag "CCDS";
chr14	HAVANA	exon	69717000	69718300	.	-	.	gene_id "ENSMUSG00000034190.9"; transcript_id "ENSMUST00000225036.1"; gene_type "protein_coding"; gene_status "KNOWN"; gene_name "Chmp7"; transcript_type "retained_intron"; transcript_status "KNOWN"; transcript_name "Chmp7-204"; exon_number "8"; exon_id "ENSMUSE00001424760.1"; talon_gene "42048"; talon_transcript "108582"; talon_exon "560924"; ccdsid "CCDS27242.1"; exon_status "KNOWN"; level "2"; protein_id "ENSMUSP00000047700.8"; source "HAVANA"; tag "CCDS";
chr14	TALON	transcript	69717000	69719748	.	-	.	gene_id "ENSMUSG00000034190.9"; transcript_id "ENCODEMT000472531"; gene_name "Chmp7"; gene_status "KNOWN"; gene_type "protein_coding"; transcript_status "NOVEL"; transcript_name "ENCODEMT000472531"; talon_gene "42048"; talon_transcript "472531"; ISM-suffix_to_IDs "108581,472529,472530"; ISM-suffix_transcript "TRUE"; ISM_to_IDs "108581,472523,472529,472530"; ISM_transcript "TRUE";
chr14	TALON	exon	69719399	69719748	.	-	.	gene_id "ENSMUSG00000034190.9"; transcript_id "ENCODEMT000472531"; gene_type "protein_coding"; gene_status "KNOWN"; gene_name "Chmp7"; transcript_status "NOVEL"; transcript_name "ENCODEMT000472531"; exon_number "1"; exon_id "1110245"; talon_gene "42048"; talon_transcript "472531"; talon_exon "1110245"; exon_status "NOVEL";
chr14	HAVANA	exon	69719129	69719189	.	-	.	gene_id "ENSMUSG00000034190.9"; transcript_id "ENCODEMT000472531"; gene_type "protein_coding"; gene_status "KNOWN"; gene_name "Chmp7"; transcript_status "NOVEL"; transcript_name "ENCODEMT000472531"; exon_number "2"; exon_id "ENSMUSE00000263889.3"; talon_gene "42048"; talon_transcript "472531"; talon_exon "560938"; ccdsid "CCDS27242.1"; exon_status "KNOWN"; level "2"; protein_id "ENSMUSP00000047700.8"; source "HAVANA"; tag "CCDS";
chr14	HAVANA	exon	69718515	69718697	.	-	.	gene_id "ENSMUSG00000034190.9"; transcript_id "ENCODEMT000472531"; gene_type "protein_coding"; gene_status "KNOWN"; gene_name "Chmp7"; transcript_status "NOVEL"; transcript_name "ENCODEMT000472531"; exon_number "3"; exon_id "ENSMUSE00001424953.1"; talon_gene "42048"; talon_transcript "472531"; talon_exon "560922"; ccdsid "CCDS27242.1"; exon_status "KNOWN"; level "2"; protein_id "ENSMUSP00000047700.8"; source "HAVANA"; tag "CCDS";
chr14	HAVANA	exon	69717000	69718300	.	-	.	gene_id "ENSMUSG00000034190.9"; transcript_id "ENCODEMT000472531"; gene_type "protein_coding"; gene_status "KNOWN"; gene_name "Chmp7"; transcript_status "NOVEL"; transcript_name "ENCODEMT000472531"; exon_number "4"; exon_id "ENSMUSE00001424760.1"; talon_gene "42048"; talon_transcript "472531"; talon_exon "560924"; ccdsid "CCDS27242.1"; exon_status "KNOWN"; level "2"; protein_id "ENSMUSP00000047700.8"; source "HAVANA"; tag "CCDS";
chr14	ENSEMBL	gene	69732784	69745869	.	+	.	gene_id "ENSMUSG00000097284.7"; gene_name "4930480K23Rik"; gene_status "KNOWN"; gene_type "lincRNA"; talon_gene "42049"; level "3";
chr14	ENSEMBL	transcript	69732784	69745869	.	+	.	gene_id "ENSMUSG00000097284.7"; transcript_id "ENSMUST00000180465.7"; gene_name "4930480K23Rik"; gene_status "KNOWN"; gene_type "lincRNA"; transcript_type "lincRNA"; transcript_status "KNOWN"; transcript_name "4930480K23Rik-201"; talon_gene "42049"; talon_transcript "108584"; level "3"; source "ENSEMBL"; tag "basic"; transcript_support_level "1";
chr14	ENSEMBL	exon	69732784	69733288	.	+	.	gene_id "ENSMUSG00000097284.7"; transcript_id "ENSMUST00000180465.7"; gene_type "lincRNA"; gene_status "KNOWN"; gene_name "4930480K23Rik"; transcript_type "lincRNA"; transcript_status "KNOWN"; transcript_name "4930480K23Rik-201"; exon_number "1"; exon_id "ENSMUSE00001162269.1"; talon_gene "42049"; talon_transcript "108584"; talon_exon "560941"; exon_status "KNOWN"; level "3"; source "ENSEMBL"; tag "basic";
chr14	ENSEMBL	exon	69738238	69738387	.	+	.	gene_id "ENSMUSG00000097284.7"; transcript_id "ENSMUST00000180465.7"; gene_type "lincRNA"; gene_status "KNOWN"; gene_name "4930480K23Rik"; transcript_type "lincRNA"; transcript_status "KNOWN"; transcript_name "4930480K23Rik-201"; exon_number "2"; exon_id "ENSMUSE00001147010.1"; talon_gene "42049"; talon_transcript "108584"; talon_exon "560943"; exon_status "KNOWN"; level "3"; source "ENSEMBL"; tag "basic";
chr14	ENSEMBL	exon	69739407	69739495	.	+	.	gene_id "ENSMUSG00000097284.7"; transcript_id "ENSMUST00000180465.7"; gene_type "lincRNA"; gene_status "KNOWN"; gene_name "4930480K23Rik"; transcript_type "lincRNA"; transcript_status "KNOWN"; transcript_name "4930480K23Rik-201"; exon_number "3"; exon_id "ENSMUSE00001117739.1"; talon_gene "42049"; talon_transcript "108584"; talon_exon "560945"; exon_status "KNOWN"; level "3"; source "ENSEMBL"; tag "basic";
chr14	ENSEMBL	exon	69740725	69740849	.	+	.	gene_id "ENSMUSG00000097284.7"; transcript_id "ENSMUST00000180465.7"; gene_type "lincRNA"; gene_status "KNOWN"; gene_name "4930480K23Rik"; transcript_type "lincRNA"; transcript_status "KNOWN"; transcript_name "4930480K23Rik-201"; exon_number "4"; exon_id "ENSMUSE00001157239.1"; talon_gene "42049"; talon_transcript "108584"; talon_exon "560947"; exon_status "KNOWN"; level "3"; source "ENSEMBL"; tag "basic";
chr14	ENSEMBL	exon	69743413	69745869	.	+	.	gene_id "ENSMUSG00000097284.7"; transcript_id "ENSMUST00000180465.7"; gene_type "lincRNA"; gene_status "KNOWN"; gene_name "4930480K23Rik"; transcript_type "lincRNA"; transcript_status "KNOWN"; transcript_name "4930480K23Rik-201"; exon_number "5"; exon_id "ENSMUSE00001130765.1"; talon_gene "42049"; talon_transcript "108584"; talon_exon "560949"; exon_status "KNOWN"; level "3"; source "ENSEMBL"; tag "basic";
chr14	HAVANA	gene	69784411	69805636	.	-	.	gene_id "ENSMUSG00000022075.7"; gene_name "Rhobtb2"; gene_status "KNOWN"; gene_type "protein_coding"; talon_gene "42052"; havana_gene "OTTMUSG00000069003.1"; level "2";
chr14	TALON	transcript	69784411	69796381	.	-	.	gene_id "ENSMUSG00000022075.7"; transcript_id "ENCODEMT000473876"; gene_name "Rhobtb2"; gene_status "KNOWN"; gene_type "protein_coding"; transcript_status "NOVEL"; transcript_name "ENCODEMT000473876"; talon_gene "42052"; talon_transcript "473876"; ISM-suffix_to_IDs "108590"; ISM-suffix_transcript "TRUE"; ISM_to_IDs "108590"; ISM_transcript "TRUE";
chr14	TALON	exon	69796274	69796381	.	-	.	gene_id "ENSMUSG00000022075.7"; transcript_id "ENCODEMT000473876"; gene_type "protein_coding"; gene_status "KNOWN"; gene_name "Rhobtb2"; transcript_status "NOVEL"; transcript_name "ENCODEMT000473876"; exon_number "1"; exon_id "1111741"; talon_gene "42052"; talon_transcript "473876"; talon_exon "1111741"; exon_status "NOVEL";
chr14	HAVANA	exon	69795900	69796018	.	-	.	gene_id "ENSMUSG00000022075.7"; transcript_id "ENCODEMT000473876"; gene_type "protein_coding"; gene_status "KNOWN"; gene_name "Rhobtb2"; transcript_status "NOVEL"; transcript_name "ENCODEMT000473876"; exon_number "2"; exon_id "ENSMUSE00000556556.1"; talon_gene "42052"; talon_transcript "473876"; talon_exon "560987"; ccdsid "CCDS27244.1"; exon_status "KNOWN"; level "2"; protein_id "ENSMUSP00000022665.2"; source "HAVANA"; tag "CCDS";
chr14	HAVANA	exon	69793904	69794054	.	-	.	gene_id "ENSMUSG00000022075.7"; transcript_id "ENCODEMT000473876"; gene_type "protein_coding"; gene_status "KNOWN"; gene_name "Rhobtb2"; transcript_status "NOVEL"; transcript_name "ENCODEMT000473876"; exon_number "3"; exon_id "ENSMUSE00000496573.1"; talon_gene "42052"; talon_transcript "473876"; talon_exon "560989"; ccdsid "CCDS27244.1"; exon_status "KNOWN"; level "2"; protein_id "ENSMUSP00000022665.2"; source "HAVANA"; tag "CCDS";
chr14	HAVANA	exon	69788632	69788720	.	-	.	gene_id "ENSMUSG00000022075.7"; transcript_id "ENCODEMT000473876"; gene_type "protein_coding"; gene_status "KNOWN"; gene_name "Rhobtb2"; transcript_status "NOVEL"; transcript_name "ENCODEMT000473876"; exon_number "4"; exon_id "ENSMUSE00000123410.1"; talon_gene "42052"; talon_transcript "473876"; talon_exon "560991"; ccdsid "CCDS27244.1"; exon_status "KNOWN"; level "2"; protein_id "ENSMUSP00000022665.2"; source "HAVANA"; tag "CCDS";
chr14	HAVANA	exon	69787858	69787963	.	-	.	gene_id "ENSMUSG00000022075.7"; transcript_id "ENCODEMT000473876"; gene_type "protein_coding"; gene_status "KNOWN"; gene_name "Rhobtb2"; transcript_status "NOVEL"; transcript_name "ENCODEMT000473876"; exon_number "5"; exon_id "ENSMUSE00000123407.1"; talon_gene "42052"; talon_transcript "473876"; talon_exon "560993"; ccdsid "CCDS27244.1"; exon_status "KNOWN"; level "2"; protein_id "ENSMUSP00000022665.2"; source "HAVANA"; tag "CCDS";
chr14	TALON	exon	69784411	69787735	.	-	.	gene_id "ENSMUSG00000022075.7"; transcript_id "ENCODEMT000473876"; gene_type "protein_coding"; gene_status "KNOWN"; gene_name "Rhobtb2"; transcript_status "NOVEL"; transcript_name "ENCODEMT000473876"; exon_number "6"; exon_id "1111742"; talon_gene "42052"; talon_transcript "473876"; talon_exon "1111742"; exon_status "NOVEL";
chr14	HAVANA	transcript	69784990	69805636	.	-	.	gene_id "ENSMUSG00000022075.7"; transcript_id "ENSMUST00000022665.3"; gene_name "Rhobtb2"; gene_status "KNOWN"; gene_type "protein_coding"; transcript_type "protein_coding"; transcript_status "KNOWN"; transcript_name "Rhobtb2-201"; talon_gene "42052"; talon_transcript "108590"; ccdsid "CCDS27244.1"; havana_transcript "OTTMUST00000166911.1"; level "2"; protein_id "ENSMUSP00000022665.2"; source "HAVANA"; tag "CCDS"; transcript_support_level "1";
chr14	HAVANA	exon	69805037	69805636	.	-	.	gene_id "ENSMUSG00000022075.7"; transcript_id "ENSMUST00000022665.3"; gene_type "protein_coding"; gene_status "KNOWN"; gene_name "Rhobtb2"; transcript_type "protein_coding"; transcript_status "KNOWN"; transcript_name "Rhobtb2-201"; exon_number "1"; exon_id "ENSMUSE00001422038.1"; talon_gene "42052"; talon_transcript "108590"; talon_exon "560977"; ccdsid "CCDS27244.1"; exon_status "KNOWN"; level "2"; protein_id "ENSMUSP00000022665.2"; source "HAVANA"; tag "CCDS";
chr14	HAVANA	exon	69800618	69800819	.	-	.	gene_id "ENSMUSG00000022075.7"; transcript_id "ENSMUST00000022665.3"; gene_type "protein_coding"; gene_status "KNOWN"; gene_name "Rhobtb2"; transcript_type "protein_coding"; transcript_status "KNOWN"; transcript_name "Rhobtb2-201"; exon_number "2"; exon_id "ENSMUSE00001046019.1"; talon_gene "42052"; talon_transcript "108590"; talon_exon "560979"; ccdsid "CCDS27244.1"; exon_status "KNOWN"; level "2"; protein_id "ENSMUSP00000022665.2"; source "HAVANA"; tag "CCDS";
chr14	HAVANA	exon	69799678	69799781	.	-	.	gene_id "ENSMUSG00000022075.7"; transcript_id "ENSMUST00000022665.3"; gene_type "protein_coding"; gene_status "KNOWN"; gene_name "Rhobtb2"; transcript_type "protein_coding"; transcript_status "KNOWN"; transcript_name "Rhobtb2-201"; exon_number "3"; exon_id "ENSMUSE00000556573.1"; talon_gene "42052"; talon_transcript "108590"; talon_exon "560981"; ccdsid "CCDS27244.1"; exon_status "KNOWN"; level "2"; protein_id "ENSMUSP00000022665.2"; source "HAVANA"; tag "CCDS";
chr14	HAVANA	exon	69798139	69798324	.	-	.	gene_id "ENSMUSG00000022075.7"; transcript_id "ENSMUST00000022665.3"; gene_type "protein_coding"; gene_status "KNOWN"; gene_name "Rhobtb2"; transcript_type "protein_coding"; transcript_status "KNOWN"; transcript_name "Rhobtb2-201"; exon_number "4"; exon_id "ENSMUSE00000123406.1"; talon_gene "42052"; talon_transcript "108590"; talon_exon "560983"; ccdsid "CCDS27244.1"; exon_status "KNOWN"; level "2"; protein_id "ENSMUSP00000022665.2"; source "HAVANA"; tag "CCDS";
chr14	HAVANA	exon	69796274	69797292	.	-	.	gene_id "ENSMUSG00000022075.7"; transcript_id "ENSMUST00000022665.3"; gene_type "protein_coding"; gene_status "KNOWN"; gene_name "Rhobtb2"; transcript_type "protein_coding"; transcript_status "KNOWN"; transcript_name "Rhobtb2-201"; exon_number "5"; exon_id "ENSMUSE00000263693.1"; talon_gene "42052"; talon_transcript "108590"; talon_exon "560985"; ccdsid "CCDS27244.1"; exon_status "KNOWN"; level "2"; protein_id "ENSMUSP00000022665.2"; source "HAVANA"; tag "CCDS";
chr14	HAVANA	exon	69795900	69796018	.	-	.	gene_id "ENSMUSG00000022075.7"; transcript_id "ENSMUST00000022665.3"; gene_type "protein_coding"; gene_status "KNOWN"; gene_name "Rhobtb2"; transcript_type "protein_coding"; transcript_status "KNOWN"; transcript_name "Rhobtb2-201"; exon_number "6"; exon_id "ENSMUSE00000556556.1"; talon_gene "42052"; talon_transcript "108590"; talon_exon "560987"; ccdsid "CCDS27244.1"; exon_status "KNOWN"; level "2"; protein_id "ENSMUSP00000022665.2"; source "HAVANA"; tag "CCDS";
chr14	HAVANA	exon	69793904	69794054	.	-	.	gene_id "ENSMUSG00000022075.7"; transcript_id "ENSMUST00000022665.3"; gene_type "protein_coding"; gene_status "KNOWN"; gene_name "Rhobtb2"; transcript_type "protein_coding"; transcript_status "KNOWN"; transcript_name "Rhobtb2-201"; exon_number "7"; exon_id "ENSMUSE00000496573.1"; talon_gene "42052"; talon_transcript "108590"; talon_exon "560989"; ccdsid "CCDS27244.1"; exon_status "KNOWN"; level "2"; protein_id "ENSMUSP00000022665.2"; source "HAVANA"; tag "CCDS";
chr14	HAVANA	exon	69788632	69788720	.	-	.	gene_id "ENSMUSG00000022075.7"; transcript_id "ENSMUST00000022665.3"; gene_type "protein_coding"; gene_status "KNOWN"; gene_name "Rhobtb2"; transcript_type "protein_coding"; transcript_status "KNOWN"; transcript_name "Rhobtb2-201"; exon_number "8"; exon_id "ENSMUSE00000123410.1"; talon_gene "42052"; talon_transcript "108590"; talon_exon "560991"; ccdsid "CCDS27244.1"; exon_status "KNOWN"; level "2"; protein_id "ENSMUSP00000022665.2"; source "HAVANA"; tag "CCDS";
chr14	HAVANA	exon	69787858	69787963	.	-	.	gene_id "ENSMUSG00000022075.7"; transcript_id "ENSMUST00000022665.3"; gene_type "protein_coding"; gene_status "KNOWN"; gene_name "Rhobtb2"; transcript_type "protein_coding"; transcript_status "KNOWN"; transcript_name "Rhobtb2-201"; exon_number "9"; exon_id "ENSMUSE00000123407.1"; talon_gene "42052"; talon_transcript "108590"; talon_exon "560993"; ccdsid "CCDS27244.1"; exon_status "KNOWN"; level "2"; protein_id "ENSMUSP00000022665.2"; source "HAVANA"; tag "CCDS";
chr14	HAVANA	exon	69784990	69787735	.	-	.	gene_id "ENSMUSG00000022075.7"; transcript_id "ENSMUST00000022665.3"; gene_type "protein_coding"; gene_status "KNOWN"; gene_name "Rhobtb2"; transcript_type "protein_coding"; transcript_status "KNOWN"; transcript_name "Rhobtb2-201"; exon_number "10"; exon_id "ENSMUSE00000123402.3"; talon_gene "42052"; talon_transcript "108590"; talon_exon "560995"; ccdsid "CCDS27244.1"; exon_status "KNOWN"; level "2"; protein_id "ENSMUSP00000022665.2"; source "HAVANA"; tag "CCDS";
chr14	HAVANA	gene	70077314	70082614	.	+	.	gene_id "ENSMUSG00000033730.4"; gene_name "Egr3"; gene_status "KNOWN"; gene_type "protein_coding"; talon_gene "42055"; havana_gene "OTTMUSG00000069006.1"; level "2";
chr14	HAVANA	transcript	70077314	70082550	.	+	.	gene_id "ENSMUSG00000033730.4"; transcript_id "ENSMUST00000225200.1"; gene_name "Egr3"; gene_status "KNOWN"; gene_type "protein_coding"; transcript_type "protein_coding"; transcript_status "KNOWN"; transcript_name "Egr3-204"; talon_gene "42055"; talon_transcript "108597"; ccdsid "CCDS27246.1"; havana_transcript "OTTMUST00000166918.1"; level "2"; protein_id "ENSMUSP00000153491.1"; source "HAVANA"; tag "CCDS";
chr14	HAVANA	exon	70077314	70077598	.	+	.	gene_id "ENSMUSG00000033730.4"; transcript_id "ENSMUST00000225200.1"; gene_type "protein_coding"; gene_status "KNOWN"; gene_name "Egr3"; transcript_type "protein_coding"; transcript_status "KNOWN"; transcript_name "Egr3-204"; exon_number "1"; exon_id "ENSMUSE00000401491.3"; talon_gene "42055"; talon_transcript "108597"; talon_exon "561027"; ccdsid "CCDS27246.1"; exon_status "KNOWN"; level "2"; protein_id "ENSMUSP00000153491.1"; source "HAVANA"; tag "CCDS";
chr14	HAVANA	exon	70078896	70082550	.	+	.	gene_id "ENSMUSG00000033730.4"; transcript_id "ENSMUST00000225200.1"; gene_type "protein_coding"; gene_status "KNOWN"; gene_name "Egr3"; transcript_type "protein_coding"; transcript_status "KNOWN"; transcript_name "Egr3-204"; exon_number "2"; exon_id "ENSMUSE00001428653.1"; talon_gene "42055"; talon_transcript "108597"; talon_exon "561029"; ccdsid "CCDS27246.1"; exon_status "KNOWN"; level "2"; protein_id "ENSMUSP00000153491.1"; source "HAVANA"; tag "CCDS";
chr14	HAVANA	transcript	70077795	70079303	.	+	.	gene_id "ENSMUSG00000033730.4"; transcript_id "ENSMUST00000223809.1"; gene_name "Egr3"; gene_status "KNOWN"; gene_type "protein_coding"; transcript_type "processed_transcript"; transcript_status "KNOWN"; transcript_name "Egr3-203"; talon_gene "42055"; talon_transcript "108598"; havana_transcript "OTTMUST00000166919.1"; level "2"; source "HAVANA";
chr14	HAVANA	exon	70077795	70077875	.	+	.	gene_id "ENSMUSG00000033730.4"; transcript_id "ENSMUST00000223809.1"; gene_type "protein_coding"; gene_status "KNOWN"; gene_name "Egr3"; transcript_type "processed_transcript"; transcript_status "KNOWN"; transcript_name "Egr3-203"; exon_number "1"; exon_id "ENSMUSE00001427085.1"; talon_gene "42055"; talon_transcript "108598"; talon_exon "561030"; exon_status "KNOWN"; level "2"; source "HAVANA";
chr14	HAVANA	exon	70078896	70079303	.	+	.	gene_id "ENSMUSG00000033730.4"; transcript_id "ENSMUST00000223809.1"; gene_type "protein_coding"; gene_status "KNOWN"; gene_name "Egr3"; transcript_type "processed_transcript"; transcript_status "KNOWN"; transcript_name "Egr3-203"; exon_number "2"; exon_id "ENSMUSE00001422982.1"; talon_gene "42055"; talon_transcript "108598"; talon_exon "561032"; exon_status "KNOWN"; level "2"; source "HAVANA";
chr14	HAVANA	transcript	70078739	70082614	.	+	.	gene_id "ENSMUSG00000033730.4"; transcript_id "ENSMUST00000223747.1"; gene_name "Egr3"; gene_status "KNOWN"; gene_type "protein_coding"; transcript_type "retained_intron"; transcript_status "KNOWN"; transcript_name "Egr3-202"; talon_gene "42055"; talon_transcript "108599"; havana_transcript "OTTMUST00000166920.1"; level "2"; source "HAVANA";
chr14	HAVANA	exon	70078739	70082614	.	+	.	gene_id "ENSMUSG00000033730.4"; transcript_id "ENSMUST00000223747.1"; gene_type "protein_coding"; gene_status "KNOWN"; gene_name "Egr3"; transcript_type "retained_intron"; transcript_status "KNOWN"; transcript_name "Egr3-202"; exon_number "1"; exon_id "ENSMUSE00001423445.1"; talon_gene "42055"; talon_transcript "108599"; talon_exon "561033"; exon_status "KNOWN"; level "2"; source "HAVANA";
chr14	HAVANA	gene	70100105	70138206	.	+	.	gene_id "ENSMUSG00000022089.9"; gene_name "Bin3"; gene_status "KNOWN"; gene_type "protein_coding"; talon_gene "42056"; havana_gene "OTTMUSG00000069172.1"; level "2";
chr14	HAVANA	transcript	70100105	70138206	.	+	.	gene_id "ENSMUSG00000022089.9"; transcript_id "ENSMUST00000022680.8"; gene_name "Bin3"; gene_status "KNOWN"; gene_type "protein_coding"; transcript_type "protein_coding"; transcript_status "KNOWN"; transcript_name "Bin3-201"; talon_gene "42056"; talon_transcript "108600"; ccdsid "CCDS27247.1"; havana_transcript "OTTMUST00000167349.1"; level "2"; protein_id "ENSMUSP00000022680.7"; source "HAVANA"; tag "CCDS"; transcript_support_level "1";
chr14	HAVANA	exon	70100105	70100196	.	+	.	gene_id "ENSMUSG00000022089.9"; transcript_id "ENSMUST00000022680.8"; gene_type "protein_coding"; gene_status "KNOWN"; gene_name "Bin3"; transcript_type "protein_coding"; transcript_status "KNOWN"; transcript_name "Bin3-201"; exon_number "1"; exon_id "ENSMUSE00001435039.1"; talon_gene "42056"; talon_transcript "108600"; talon_exon "561034"; ccdsid "CCDS27247.1"; exon_status "KNOWN"; level "2"; protein_id "ENSMUSP00000022680.7"; source "HAVANA"; tag "CCDS";
chr14	HAVANA	exon	70118604	70118652	.	+	.	gene_id "ENSMUSG00000022089.9"; transcript_id "ENSMUST00000022680.8"; gene_type "protein_coding"; gene_status "KNOWN"; gene_name "Bin3"; transcript_type "protein_coding"; transcript_status "KNOWN"; transcript_name "Bin3-201"; exon_number "2"; exon_id "ENSMUSE00000123448.3"; talon_gene "42056"; talon_transcript "108600"; talon_exon "561036"; ccdsid "CCDS27247.1"; exon_status "KNOWN"; level "2"; protein_id "ENSMUSP00000022680.7"; source "HAVANA"; tag "CCDS";
chr14	HAVANA	exon	70123841	70123881	.	+	.	gene_id "ENSMUSG00000022089.9"; transcript_id "ENSMUST00000022680.8"; gene_type "protein_coding"; gene_status "KNOWN"; gene_name "Bin3"; transcript_type "protein_coding"; transcript_status "KNOWN"; transcript_name "Bin3-201"; exon_number "3"; exon_id "ENSMUSE00000123451.3"; talon_gene "42056"; talon_transcript "108600"; talon_exon "561038"; ccdsid "CCDS27247.1"; exon_status "KNOWN"; level "2"; protein_id "ENSMUSP00000022680.7"; source "HAVANA"; tag "CCDS";
chr14	HAVANA	exon	70124183	70124244	.	+	.	gene_id "ENSMUSG00000022089.9"; transcript_id "ENSMUST00000022680.8"; gene_type "protein_coding"; gene_status "KNOWN"; gene_name "Bin3"; transcript_type "protein_coding"; transcript_status "KNOWN"; transcript_name "Bin3-201"; exon_number "4"; exon_id "ENSMUSE00000123447.3"; talon_gene "42056"; talon_transcript "108600"; talon_exon "561040"; ccdsid "CCDS27247.1"; exon_status "KNOWN"; level "2"; protein_id "ENSMUSP00000022680.7"; source "HAVANA"; tag "CCDS";
chr14	HAVANA	exon	70128850	70128986	.	+	.	gene_id "ENSMUSG00000022089.9"; transcript_id "ENSMUST00000022680.8"; gene_type "protein_coding"; gene_status "KNOWN"; gene_name "Bin3"; transcript_type "protein_coding"; transcript_status "KNOWN"; transcript_name "Bin3-201"; exon_number "5"; exon_id "ENSMUSE00000123450.3"; talon_gene "42056"; talon_transcript "108600"; talon_exon "561042"; ccdsid "CCDS27247.1"; exon_status "KNOWN"; level "2"; protein_id "ENSMUSP00000022680.7"; source "HAVANA"; tag "CCDS";
chr14	HAVANA	exon	70129518	70129558	.	+	.	gene_id "ENSMUSG00000022089.9"; transcript_id "ENSMUST00000022680.8"; gene_type "protein_coding"; gene_status "KNOWN"; gene_name "Bin3"; transcript_type "protein_coding"; transcript_status "KNOWN"; transcript_name "Bin3-201"; exon_number "6"; exon_id "ENSMUSE00000123446.3"; talon_gene "42056"; talon_transcript "108600"; talon_exon "561044"; ccdsid "CCDS27247.1"; exon_status "KNOWN"; level "2"; protein_id "ENSMUSP00000022680.7"; source "HAVANA"; tag "CCDS";
chr14	HAVANA	exon	70134450	70134591	.	+	.	gene_id "ENSMUSG00000022089.9"; transcript_id "ENSMUST00000022680.8"; gene_type "protein_coding"; gene_status "KNOWN"; gene_name "Bin3"; transcript_type "protein_coding"; transcript_status "KNOWN"; transcript_name "Bin3-201"; exon_number "7"; exon_id "ENSMUSE00000123445.3"; talon_gene "42056"; talon_transcript "108600"; talon_exon "561046"; ccdsid "CCDS27247.1"; exon_status "KNOWN"; level "2"; protein_id "ENSMUSP00000022680.7"; source "HAVANA"; tag "CCDS";
chr14	HAVANA	exon	70134736	70134870	.	+	.	gene_id "ENSMUSG00000022089.9"; transcript_id "ENSMUST00000022680.8"; gene_type "protein_coding"; gene_status "KNOWN"; gene_name "Bin3"; transcript_type "protein_coding"; transcript_status "KNOWN"; transcript_name "Bin3-201"; exon_number "8"; exon_id "ENSMUSE00000123449.3"; talon_gene "42056"; talon_transcript "108600"; talon_exon "561048"; ccdsid "CCDS27247.1"; exon_status "KNOWN"; level "2"; protein_id "ENSMUSP00000022680.7"; source "HAVANA"; tag "CCDS";
chr14	HAVANA	exon	70137139	70138206	.	+	.	gene_id "ENSMUSG00000022089.9"; transcript_id "ENSMUST00000022680.8"; gene_type "protein_coding"; gene_status "KNOWN"; gene_name "Bin3"; transcript_type "protein_coding"; transcript_status "KNOWN"; transcript_name "Bin3-201"; exon_number "9"; exon_id "ENSMUSE00000380405.8"; talon_gene "42056"; talon_transcript "108600"; talon_exon "561050"; ccdsid "CCDS27247.1"; exon_status "KNOWN"; level "2"; protein_id "ENSMUSP00000022680.7"; source "HAVANA"; tag "CCDS";
chr14	HAVANA	gene	70138164	70153811	.	-	.	gene_id "ENSMUSG00000033712.6"; gene_name "Ccar2"; gene_status "KNOWN"; gene_type "protein_coding"; talon_gene "42057"; havana_gene "OTTMUSG00000069173.1"; level "2";
chr14	HAVANA	transcript	70138164	70141096	.	-	.	gene_id "ENSMUSG00000033712.6"; transcript_id "ENSMUST00000227589.1"; gene_name "Ccar2"; gene_status "KNOWN"; gene_type "protein_coding"; transcript_type "retained_intron"; transcript_status "KNOWN"; transcript_name "Ccar2-202"; talon_gene "42057"; talon_transcript "108605"; havana_transcript "OTTMUST00000167354.1"; level "2"; source "HAVANA";
chr14	HAVANA	exon	70139492	70141096	.	-	.	gene_id "ENSMUSG00000033712.6"; transcript_id "ENSMUST00000227589.1"; gene_type "protein_coding"; gene_status "KNOWN"; gene_name "Ccar2"; transcript_type "retained_intron"; transcript_status "KNOWN"; transcript_name "Ccar2-202"; exon_number "1"; exon_id "ENSMUSE00001428992.1"; talon_gene "42057"; talon_transcript "108605"; talon_exon "561069"; exon_status "KNOWN"; level "2"; source "HAVANA";
chr14	HAVANA	exon	70139170	70139375	.	-	.	gene_id "ENSMUSG00000033712.6"; transcript_id "ENSMUST00000227589.1"; gene_type "protein_coding"; gene_status "KNOWN"; gene_name "Ccar2"; transcript_type "retained_intron"; transcript_status "KNOWN"; transcript_name "Ccar2-202"; exon_number "2"; exon_id "ENSMUSE00001430548.1"; talon_gene "42057"; talon_transcript "108605"; talon_exon "561071"; ccdsid "CCDS49534.1"; exon_status "KNOWN"; level "2"; protein_id "ENSMUSP00000036924.5"; source "HAVANA"; tag "CCDS";
chr14	HAVANA	exon	70138164	70138947	.	-	.	gene_id "ENSMUSG00000033712.6"; transcript_id "ENSMUST00000227589.1"; gene_type "protein_coding"; gene_status "KNOWN"; gene_name "Ccar2"; transcript_type "retained_intron"; transcript_status "KNOWN"; transcript_name "Ccar2-202"; exon_number "3"; exon_id "ENSMUSE00001435015.1"; talon_gene "42057"; talon_transcript "108605"; talon_exon "561073"; exon_status "KNOWN"; level "2"; source "HAVANA";
chr14	HAVANA	transcript	70138168	70153811	.	-	.	gene_id "ENSMUSG00000033712.6"; transcript_id "ENSMUST00000035612.6"; gene_name "Ccar2"; gene_status "KNOWN"; gene_type "protein_coding"; transcript_type "protein_coding"; transcript_status "KNOWN"; transcript_name "Ccar2-201"; talon_gene "42057"; talon_transcript "108606"; ccdsid "CCDS49534.1"; havana_transcript "OTTMUST00000167355.1"; level "2"; protein_id "ENSMUSP00000036924.5"; source "HAVANA"; tag "CCDS"; transcript_support_level "1";
chr14	HAVANA	exon	70153627	70153811	.	-	.	gene_id "ENSMUSG00000033712.6"; transcript_id "ENSMUST00000035612.6"; gene_type "protein_coding"; gene_status "KNOWN"; gene_name "Ccar2"; transcript_type "protein_coding"; transcript_status "KNOWN"; transcript_name "Ccar2-201"; exon_number "1"; exon_id "ENSMUSE00000263296.4"; talon_gene "42057"; talon_transcript "108606"; talon_exon "561074"; ccdsid "CCDS49534.1"; exon_status "KNOWN"; level "2"; protein_id "ENSMUSP00000036924.5"; source "HAVANA"; tag "CCDS";
chr14	HAVANA	exon	70152664	70152757	.	-	.	gene_id "ENSMUSG00000033712.6"; transcript_id "ENSMUST00000035612.6"; gene_type "protein_coding"; gene_status "KNOWN"; gene_name "Ccar2"; transcript_type "protein_coding"; transcript_status "KNOWN"; transcript_name "Ccar2-201"; exon_number "2"; exon_id "ENSMUSE00000263281.4"; talon_gene "42057"; talon_transcript "108606"; talon_exon "561076"; ccdsid "CCDS49534.1"; exon_status "KNOWN"; level "2"; protein_id "ENSMUSP00000036924.5"; source "HAVANA"; tag "CCDS";
chr14	HAVANA	exon	70152373	70152464	.	-	.	gene_id "ENSMUSG00000033712.6"; transcript_id "ENSMUST00000035612.6"; gene_type "protein_coding"; gene_status "KNOWN"; gene_name "Ccar2"; transcript_type "protein_coding"; transcript_status "KNOWN"; transcript_name "Ccar2-201"; exon_number "3"; exon_id "ENSMUSE00000263273.3"; talon_gene "42057"; talon_transcript "108606"; talon_exon "561078"; ccdsid "CCDS49534.1"; exon_status "KNOWN"; level "2"; protein_id "ENSMUSP00000036924.5"; source "HAVANA"; tag "CCDS";
chr14	HAVANA	exon	70151880	70151971	.	-	.	gene_id "ENSMUSG00000033712.6"; transcript_id "ENSMUST00000035612.6"; gene_type "protein_coding"; gene_status "KNOWN"; gene_name "Ccar2"; transcript_type "protein_coding"; transcript_status "KNOWN"; transcript_name "Ccar2-201"; exon_number "4"; exon_id "ENSMUSE00000263268.3"; talon_gene "42057"; talon_transcript "108606"; talon_exon "561080"; ccdsid "CCDS49534.1"; exon_status "KNOWN"; level "2"; protein_id "ENSMUSP00000036924.5"; source "HAVANA"; tag "CCDS";
chr14	HAVANA	exon	70151561	70151675	.	-	.	gene_id "ENSMUSG00000033712.6"; transcript_id "ENSMUST00000035612.6"; gene_type "protein_coding"; gene_status "KNOWN"; gene_name "Ccar2"; transcript_type "protein_coding"; transcript_status "KNOWN"; transcript_name "Ccar2-201"; exon_number "5"; exon_id "ENSMUSE00000263262.3"; talon_gene "42057"; talon_transcript "108606"; talon_exon "561082"; ccdsid "CCDS49534.1"; exon_status "KNOWN"; level "2"; protein_id "ENSMUSP00000036924.5"; source "HAVANA"; tag "CCDS";
chr14	HAVANA	exon	70151274	70151403	.	-	.	gene_id "ENSMUSG00000033712.6"; transcript_id "ENSMUST00000035612.6"; gene_type "protein_coding"; gene_status "KNOWN"; gene_name "Ccar2"; transcript_type "protein_coding"; transcript_status "KNOWN"; transcript_name "Ccar2-201"; exon_number "6"; exon_id "ENSMUSE00000263253.3"; talon_gene "42057"; talon_transcript "108606"; talon_exon "561084"; ccdsid "CCDS49534.1"; exon_status "KNOWN"; level "2"; protein_id "ENSMUSP00000036924.5"; source "HAVANA"; tag "CCDS";
chr14	HAVANA	exon	70151012	70151108	.	-	.	gene_id "ENSMUSG00000033712.6"; transcript_id "ENSMUST00000035612.6"; gene_type "protein_coding"; gene_status "KNOWN"; gene_name "Ccar2"; transcript_type "protein_coding"; transcript_status "KNOWN"; transcript_name "Ccar2-201"; exon_number "7"; exon_id "ENSMUSE00000263247.3"; talon_gene "42057"; talon_transcript "108606"; talon_exon "561086"; ccdsid "CCDS49534.1"; exon_status "KNOWN"; level "2"; protein_id "ENSMUSP00000036924.5"; source "HAVANA"; tag "CCDS";
chr14	HAVANA	exon	70145843	70145962	.	-	.	gene_id "ENSMUSG00000033712.6"; transcript_id "ENSMUST00000035612.6"; gene_type "protein_coding"; gene_status "KNOWN"; gene_name "Ccar2"; transcript_type "protein_coding"; transcript_status "KNOWN"; transcript_name "Ccar2-201"; exon_number "8"; exon_id "ENSMUSE00000263242.3"; talon_gene "42057"; talon_transcript "108606"; talon_exon "561088"; ccdsid "CCDS49534.1"; exon_status "KNOWN"; level "2"; protein_id "ENSMUSP00000036924.5"; source "HAVANA"; tag "CCDS";
chr14	HAVANA	exon	70143588	70143810	.	-	.	gene_id "ENSMUSG00000033712.6"; transcript_id "ENSMUST00000035612.6"; gene_type "protein_coding"; gene_status "KNOWN"; gene_name "Ccar2"; transcript_type "protein_coding"; transcript_status "KNOWN"; transcript_name "Ccar2-201"; exon_number "9"; exon_id "ENSMUSE00000263235.3"; talon_gene "42057"; talon_transcript "108606"; talon_exon "561090"; ccdsid "CCDS49534.1"; exon_status "KNOWN"; level "2"; protein_id "ENSMUSP00000036924.5"; source "HAVANA"; tag "CCDS";
chr14	HAVANA	exon	70143399	70143512	.	-	.	gene_id "ENSMUSG00000033712.6"; transcript_id "ENSMUST00000035612.6"; gene_type "protein_coding"; gene_status "KNOWN"; gene_name "Ccar2"; transcript_type "protein_coding"; transcript_status "KNOWN"; transcript_name "Ccar2-201"; exon_number "10"; exon_id "ENSMUSE00000263227.3"; talon_gene "42057"; talon_transcript "108606"; talon_exon "561092"; ccdsid "CCDS49534.1"; exon_status "KNOWN"; level "2"; protein_id "ENSMUSP00000036924.5"; source "HAVANA"; tag "CCDS";
chr14	HAVANA	exon	70142925	70143088	.	-	.	gene_id "ENSMUSG00000033712.6"; transcript_id "ENSMUST00000035612.6"; gene_type "protein_coding"; gene_status "KNOWN"; gene_name "Ccar2"; transcript_type "protein_coding"; transcript_status "KNOWN"; transcript_name "Ccar2-201"; exon_number "11"; exon_id "ENSMUSE00000263220.3"; talon_gene "42057"; talon_transcript "108606"; talon_exon "561094"; ccdsid "CCDS49534.1"; exon_status "KNOWN"; level "2"; protein_id "ENSMUSP00000036924.5"; source "HAVANA"; tag "CCDS";
chr14	HAVANA	exon	70142360	70142531	.	-	.	gene_id "ENSMUSG00000033712.6"; transcript_id "ENSMUST00000035612.6"; gene_type "protein_coding"; gene_status "KNOWN"; gene_name "Ccar2"; transcript_type "protein_coding"; transcript_status "KNOWN"; transcript_name "Ccar2-201"; exon_number "12"; exon_id "ENSMUSE00000263211.3"; talon_gene "42057"; talon_transcript "108606"; talon_exon "561096"; ccdsid "CCDS49534.1"; exon_status "KNOWN"; level "2"; protein_id "ENSMUSP00000036924.5"; source "HAVANA"; tag "CCDS";
chr14	HAVANA	exon	70141943	70142170	.	-	.	gene_id "ENSMUSG00000033712.6"; transcript_id "ENSMUST00000035612.6"; gene_type "protein_coding"; gene_status "KNOWN"; gene_name "Ccar2"; transcript_type "protein_coding"; transcript_status "KNOWN"; transcript_name "Ccar2-201"; exon_number "13"; exon_id "ENSMUSE00000263203.4"; talon_gene "42057"; talon_transcript "108606"; talon_exon "561098"; ccdsid "CCDS49534.1"; exon_status "KNOWN"; level "2"; protein_id "ENSMUSP00000036924.5"; source "HAVANA"; tag "CCDS";
chr14	HAVANA	exon	70141611	70141847	.	-	.	gene_id "ENSMUSG00000033712.6"; transcript_id "ENSMUST00000035612.6"; gene_type "protein_coding"; gene_status "KNOWN"; gene_name "Ccar2"; transcript_type "protein_coding"; transcript_status "KNOWN"; transcript_name "Ccar2-201"; exon_number "14"; exon_id "ENSMUSE00000263193.4"; talon_gene "42057"; talon_transcript "108606"; talon_exon "561100"; ccdsid "CCDS49534.1"; exon_status "KNOWN"; level "2"; protein_id "ENSMUSP00000036924.5"; source "HAVANA"; tag "CCDS";
chr14	HAVANA	exon	70140868	70141012	.	-	.	gene_id "ENSMUSG00000033712.6"; transcript_id "ENSMUST00000035612.6"; gene_type "protein_coding"; gene_status "KNOWN"; gene_name "Ccar2"; transcript_type "protein_coding"; transcript_status "KNOWN"; transcript_name "Ccar2-201"; exon_number "15"; exon_id "ENSMUSE00000263183.3"; talon_gene "42057"; talon_transcript "108606"; talon_exon "561102"; ccdsid "CCDS49534.1"; exon_status "KNOWN"; level "2"; protein_id "ENSMUSP00000036924.5"; source "HAVANA"; tag "CCDS";
chr14	HAVANA	exon	70140465	70140547	.	-	.	gene_id "ENSMUSG00000033712.6"; transcript_id "ENSMUST00000035612.6"; gene_type "protein_coding"; gene_status "KNOWN"; gene_name "Ccar2"; transcript_type "protein_coding"; transcript_status "KNOWN"; transcript_name "Ccar2-201"; exon_number "16"; exon_id "ENSMUSE00000263177.3"; talon_gene "42057"; talon_transcript "108606"; talon_exon "561104"; ccdsid "CCDS49534.1"; exon_status "KNOWN"; level "2"; protein_id "ENSMUSP00000036924.5"; source "HAVANA"; tag "CCDS";
chr14	HAVANA	exon	70139987	70140133	.	-	.	gene_id "ENSMUSG00000033712.6"; transcript_id "ENSMUST00000035612.6"; gene_type "protein_coding"; gene_status "KNOWN"; gene_name "Ccar2"; transcript_type "protein_coding"; transcript_status "KNOWN"; transcript_name "Ccar2-201"; exon_number "17"; exon_id "ENSMUSE00000263164.3"; talon_gene "42057"; talon_transcript "108606"; talon_exon "561106"; ccdsid "CCDS49534.1"; exon_status "KNOWN"; level "2"; protein_id "ENSMUSP00000036924.5"; source "HAVANA"; tag "CCDS";
chr14	HAVANA	exon	70139760	70139871	.	-	.	gene_id "ENSMUSG00000033712.6"; transcript_id "ENSMUST00000035612.6"; gene_type "protein_coding"; gene_status "KNOWN"; gene_name "Ccar2"; transcript_type "protein_coding"; transcript_status "KNOWN"; transcript_name "Ccar2-201"; exon_number "18"; exon_id "ENSMUSE00000263156.3"; talon_gene "42057"; talon_transcript "108606"; talon_exon "561108"; ccdsid "CCDS49534.1"; exon_status "KNOWN"; level "2"; protein_id "ENSMUSP00000036924.5"; source "HAVANA"; tag "CCDS";
chr14	HAVANA	exon	70139492	70139680	.	-	.	gene_id "ENSMUSG00000033712.6"; transcript_id "ENSMUST00000035612.6"; gene_type "protein_coding"; gene_status "KNOWN"; gene_name "Ccar2"; transcript_type "protein_coding"; transcript_status "KNOWN"; transcript_name "Ccar2-201"; exon_number "19"; exon_id "ENSMUSE00000263144.3"; talon_gene "42057"; talon_transcript "108606"; talon_exon "561110"; ccdsid "CCDS49534.1"; exon_status "KNOWN"; level "2"; protein_id "ENSMUSP00000036924.5"; source "HAVANA"; tag "CCDS";
chr14	HAVANA	exon	70139170	70139375	.	-	.	gene_id "ENSMUSG00000033712.6"; transcript_id "ENSMUST00000035612.6"; gene_type "protein_coding"; gene_status "KNOWN"; gene_name "Ccar2"; transcript_type "protein_coding"; transcript_status "KNOWN"; transcript_name "Ccar2-201"; exon_number "20"; exon_id "ENSMUSE00001430548.1"; talon_gene "42057"; talon_transcript "108606"; talon_exon "561071"; ccdsid "CCDS49534.1"; exon_status "KNOWN"; level "2"; protein_id "ENSMUSP00000036924.5"; source "HAVANA"; tag "CCDS";
chr14	HAVANA	exon	70138168	70138947	.	-	.	gene_id "ENSMUSG00000033712.6"; transcript_id "ENSMUST00000035612.6"; gene_type "protein_coding"; gene_status "KNOWN"; gene_name "Ccar2"; transcript_type "protein_coding"; transcript_status "KNOWN"; transcript_name "Ccar2-201"; exon_number "21"; exon_id "ENSMUSE00000384421.4"; talon_gene "42057"; talon_transcript "108606"; talon_exon "561111"; ccdsid "CCDS49534.1"; exon_status "KNOWN"; level "2"; protein_id "ENSMUSP00000036924.5"; source "HAVANA"; tag "CCDS";
chr14	HAVANA	gene	70154405	70159502	.	-	.	gene_id "ENSMUSG00000044551.13"; gene_name "9930012K11Rik"; gene_status "KNOWN"; gene_type "protein_coding"; talon_gene "42058"; havana_gene "OTTMUSG00000032872.1"; level "2";
chr14	HAVANA	transcript	70154405	70159502	.	-	.	gene_id "ENSMUSG00000044551.13"; transcript_id "ENSMUST00000058240.13"; gene_name "9930012K11Rik"; gene_status "KNOWN"; gene_type "protein_coding"; transcript_type "protein_coding"; transcript_status "KNOWN"; transcript_name "9930012K11Rik-201"; talon_gene "42058"; talon_transcript "108607"; ccdsid "CCDS36967.1"; havana_transcript "OTTMUST00000081921.1"; level "2"; protein_id "ENSMUSP00000061834.7"; source "HAVANA"; tag "CCDS"; transcript_support_level "1";
chr14	HAVANA	exon	70159332	70159502	.	-	.	gene_id "ENSMUSG00000044551.13"; transcript_id "ENSMUST00000058240.13"; gene_type "protein_coding"; gene_status "KNOWN"; gene_name "9930012K11Rik"; transcript_type "protein_coding"; transcript_status "KNOWN"; transcript_name "9930012K11Rik-201"; exon_number "1"; exon_id "ENSMUSE00000556390.3"; talon_gene "42058"; talon_transcript "108607"; talon_exon "561112"; ccdsid "CCDS36967.1"; exon_status "KNOWN"; level "2"; protein_id "ENSMUSP00000061834.7"; source "HAVANA"; tag "CCDS";
chr14	HAVANA	exon	70157179	70157654	.	-	.	gene_id "ENSMUSG00000044551.13"; transcript_id "ENSMUST00000058240.13"; gene_type "protein_coding"; gene_status "KNOWN"; gene_name "9930012K11Rik"; transcript_type "protein_coding"; transcript_status "KNOWN"; transcript_name "9930012K11Rik-201"; exon_number "2"; exon_id "ENSMUSE00000482416.3"; talon_gene "42058"; talon_transcript "108607"; talon_exon "561114"; ccdsid "CCDS36967.1"; exon_status "KNOWN"; level "2"; protein_id "ENSMUSP00000061834.7"; source "HAVANA"; tag "CCDS";
chr14	HAVANA	exon	70156659	70156799	.	-	.	gene_id "ENSMUSG00000044551.13"; transcript_id "ENSMUST00000058240.13"; gene_type "protein_coding"; gene_status "KNOWN"; gene_name "9930012K11Rik"; transcript_type "protein_coding"; transcript_status "KNOWN"; transcript_name "9930012K11Rik-201"; exon_number "3"; exon_id "ENSMUSE00000338651.4"; talon_gene "42058"; talon_transcript "108607"; talon_exon "561116"; ccdsid "CCDS36967.1"; exon_status "KNOWN"; level "2"; protein_id "ENSMUSP00000061834.7"; source "HAVANA"; tag "CCDS";
chr14	HAVANA	exon	70156416	70156518	.	-	.	gene_id "ENSMUSG00000044551.13"; transcript_id "ENSMUST00000058240.13"; gene_type "protein_coding"; gene_status "KNOWN"; gene_name "9930012K11Rik"; transcript_type "protein_coding"; transcript_status "KNOWN"; transcript_name "9930012K11Rik-201"; exon_number "4"; exon_id "ENSMUSE00000378919.3"; talon_gene "42058"; talon_transcript "108607"; talon_exon "561118"; ccdsid "CCDS36967.1"; exon_status "KNOWN"; level "2"; protein_id "ENSMUSP00000061834.7"; source "HAVANA"; tag "CCDS";
chr14	HAVANA	exon	70156161	70156276	.	-	.	gene_id "ENSMUSG00000044551.13"; transcript_id "ENSMUST00000058240.13"; gene_type "protein_coding"; gene_status "KNOWN"; gene_name "9930012K11Rik"; transcript_type "protein_coding"; transcript_status "KNOWN"; transcript_name "9930012K11Rik-201"; exon_number "5"; exon_id "ENSMUSE00000397370.3"; talon_gene "42058"; talon_transcript "108607"; talon_exon "561120"; ccdsid "CCDS36967.1"; exon_status "KNOWN"; level "2"; protein_id "ENSMUSP00000061834.7"; source "HAVANA"; tag "CCDS";
chr14	HAVANA	exon	70155850	70155956	.	-	.	gene_id "ENSMUSG00000044551.13"; transcript_id "ENSMUST00000058240.13"; gene_type "protein_coding"; gene_status "KNOWN"; gene_name "9930012K11Rik"; transcript_type "protein_coding"; transcript_status "KNOWN"; transcript_name "9930012K11Rik-201"; exon_number "6"; exon_id "ENSMUSE00001291244.1"; talon_gene "42058"; talon_transcript "108607"; talon_exon "561122"; ccdsid "CCDS36967.1"; exon_status "KNOWN"; level "2"; protein_id "ENSMUSP00000061834.7"; source "HAVANA"; tag "CCDS";
chr14	HAVANA	exon	70154405	70155276	.	-	.	gene_id "ENSMUSG00000044551.13"; transcript_id "ENSMUST00000058240.13"; gene_type "protein_coding"; gene_status "KNOWN"; gene_name "9930012K11Rik"; transcript_type "protein_coding"; transcript_status "KNOWN"; transcript_name "9930012K11Rik-201"; exon_number "7"; exon_id "ENSMUSE00000775871.1"; talon_gene "42058"; talon_transcript "108607"; talon_exon "561124"; ccdsid "CCDS36967.1"; exon_status "KNOWN"; level "2"; protein_id "ENSMUSP00000061834.7"; source "HAVANA"; tag "CCDS";
chr14	HAVANA	transcript	70154405	70159502	.	-	.	gene_id "ENSMUSG00000044551.13"; transcript_id "ENSMUST00000153871.1"; gene_name "9930012K11Rik"; gene_status "KNOWN"; gene_type "protein_coding"; transcript_type "protein_coding"; transcript_status "KNOWN"; transcript_name "9930012K11Rik-205"; talon_gene "42058"; talon_transcript "108608"; ccdsid "CCDS49535.1"; havana_transcript "OTTMUST00000081922.1"; level "2"; protein_id "ENSMUSP00000122309.1"; source "HAVANA"; tag "CCDS"; transcript_support_level "1";
chr14	HAVANA	exon	70159332	70159502	.	-	.	gene_id "ENSMUSG00000044551.13"; transcript_id "ENSMUST00000153871.1"; gene_type "protein_coding"; gene_status "KNOWN"; gene_name "9930012K11Rik"; transcript_type "protein_coding"; transcript_status "KNOWN"; transcript_name "9930012K11Rik-205"; exon_number "1"; exon_id "ENSMUSE00000556390.3"; talon_gene "42058"; talon_transcript "108608"; talon_exon "561112"; ccdsid "CCDS36967.1"; exon_status "KNOWN"; level "2"; protein_id "ENSMUSP00000061834.7"; source "HAVANA"; tag "CCDS";
chr14	HAVANA	exon	70157179	70157654	.	-	.	gene_id "ENSMUSG00000044551.13"; transcript_id "ENSMUST00000153871.1"; gene_type "protein_coding"; gene_status "KNOWN"; gene_name "9930012K11Rik"; transcript_type "protein_coding"; transcript_status "KNOWN"; transcript_name "9930012K11Rik-205"; exon_number "2"; exon_id "ENSMUSE00000482416.3"; talon_gene "42058"; talon_transcript "108608"; talon_exon "561114"; ccdsid "CCDS36967.1"; exon_status "KNOWN"; level "2"; protein_id "ENSMUSP00000061834.7"; source "HAVANA"; tag "CCDS";
chr14	HAVANA	exon	70156659	70156799	.	-	.	gene_id "ENSMUSG00000044551.13"; transcript_id "ENSMUST00000153871.1"; gene_type "protein_coding"; gene_status "KNOWN"; gene_name "9930012K11Rik"; transcript_type "protein_coding"; transcript_status "KNOWN"; transcript_name "9930012K11Rik-205"; exon_number "3"; exon_id "ENSMUSE00000338651.4"; talon_gene "42058"; talon_transcript "108608"; talon_exon "561116"; ccdsid "CCDS36967.1"; exon_status "KNOWN"; level "2"; protein_id "ENSMUSP00000061834.7"; source "HAVANA"; tag "CCDS";
chr14	HAVANA	exon	70156416	70156518	.	-	.	gene_id "ENSMUSG00000044551.13"; transcript_id "ENSMUST00000153871.1"; gene_type "protein_coding"; gene_status "KNOWN"; gene_name "9930012K11Rik"; transcript_type "protein_coding"; transcript_status "KNOWN"; transcript_name "9930012K11Rik-205"; exon_number "4"; exon_id "ENSMUSE00000378919.3"; talon_gene "42058"; talon_transcript "108608"; talon_exon "561118"; ccdsid "CCDS36967.1"; exon_status "KNOWN"; level "2"; protein_id "ENSMUSP00000061834.7"; source "HAVANA"; tag "CCDS";
chr14	HAVANA	exon	70156161	70156276	.	-	.	gene_id "ENSMUSG00000044551.13"; transcript_id "ENSMUST00000153871.1"; gene_type "protein_coding"; gene_status "KNOWN"; gene_name "9930012K11Rik"; transcript_type "protein_coding"; transcript_status "KNOWN"; transcript_name "9930012K11Rik-205"; exon_number "5"; exon_id "ENSMUSE00000397370.3"; talon_gene "42058"; talon_transcript "108608"; talon_exon "561120"; ccdsid "CCDS36967.1"; exon_status "KNOWN"; level "2"; protein_id "ENSMUSP00000061834.7"; source "HAVANA"; tag "CCDS";
chr14	HAVANA	exon	70155850	70155953	.	-	.	gene_id "ENSMUSG00000044551.13"; transcript_id "ENSMUST00000153871.1"; gene_type "protein_coding"; gene_status "KNOWN"; gene_name "9930012K11Rik"; transcript_type "protein_coding"; transcript_status "KNOWN"; transcript_name "9930012K11Rik-205"; exon_number "6"; exon_id "ENSMUSE00001224394.1"; talon_gene "42058"; talon_transcript "108608"; talon_exon "561126"; ccdsid "CCDS49535.1"; exon_status "KNOWN"; level "2"; protein_id "ENSMUSP00000122309.1"; source "HAVANA"; tag "CCDS";
chr14	HAVANA	exon	70154405	70155276	.	-	.	gene_id "ENSMUSG00000044551.13"; transcript_id "ENSMUST00000153871.1"; gene_type "protein_coding"; gene_status "KNOWN"; gene_name "9930012K11Rik"; transcript_type "protein_coding"; transcript_status "KNOWN"; transcript_name "9930012K11Rik-205"; exon_number "7"; exon_id "ENSMUSE00000775871.1"; talon_gene "42058"; talon_transcript "108608"; talon_exon "561124"; ccdsid "CCDS36967.1"; exon_status "KNOWN"; level "2"; protein_id "ENSMUSP00000061834.7"; source "HAVANA"; tag "CCDS";
chr14	HAVANA	gene	70164231	70176819	.	-	.	gene_id "ENSMUSG00000022090.10"; gene_name "Pdlim2"; gene_status "KNOWN"; gene_type "protein_coding"; talon_gene "42059"; havana_gene "OTTMUSG00000033027.4"; level "2";
chr14	HAVANA	transcript	70164231	70176819	.	-	.	gene_id "ENSMUSG00000022090.10"; transcript_id "ENSMUST00000153735.7"; gene_name "Pdlim2"; gene_status "KNOWN"; gene_type "protein_coding"; transcript_type "protein_coding"; transcript_status "KNOWN"; transcript_name "Pdlim2-210"; talon_gene "42059"; talon_transcript "108613"; ccdsid "CCDS27248.1"; havana_transcript "OTTMUST00000082414.1"; level "2"; protein_id "ENSMUSP00000116200.1"; source "HAVANA"; tag "CCDS"; transcript_support_level "5";
chr14	HAVANA	exon	70176679	70176819	.	-	.	gene_id "ENSMUSG00000022090.10"; transcript_id "ENSMUST00000153735.7"; gene_type "protein_coding"; gene_status "KNOWN"; gene_name "Pdlim2"; transcript_type "protein_coding"; transcript_status "KNOWN"; transcript_name "Pdlim2-210"; exon_number "1"; exon_id "ENSMUSE00000838361.1"; talon_gene "42059"; talon_transcript "108613"; talon_exon "561154"; ccdsid "CCDS27248.1"; exon_status "KNOWN"; level "2"; protein_id "ENSMUSP00000116200.1"; source "HAVANA"; tag "CCDS";
chr14	HAVANA	exon	70175213	70175307	.	-	.	gene_id "ENSMUSG00000022090.10"; transcript_id "ENSMUST00000153735.7"; gene_type "protein_coding"; gene_status "KNOWN"; gene_name "Pdlim2"; transcript_type "protein_coding"; transcript_status "KNOWN"; transcript_name "Pdlim2-210"; exon_number "2"; exon_id "ENSMUSE00001254614.1"; talon_gene "42059"; talon_transcript "108613"; talon_exon "561137"; ccdsid "CCDS27248.1"; exon_status "KNOWN"; level "2"; protein_id "ENSMUSP00000022681.4"; source "HAVANA"; tag "CCDS";
chr14	HAVANA	exon	70174337	70174488	.	-	.	gene_id "ENSMUSG00000022090.10"; transcript_id "ENSMUST00000153735.7"; gene_type "protein_coding"; gene_status "KNOWN"; gene_name "Pdlim2"; transcript_type "protein_coding"; transcript_status "KNOWN"; transcript_name "Pdlim2-210"; exon_number "3"; exon_id "ENSMUSE00001248069.1"; talon_gene "42059"; talon_transcript "108613"; talon_exon "561139"; ccdsid "CCDS27248.1"; exon_status "KNOWN"; level "2"; protein_id "ENSMUSP00000022681.4"; source "HAVANA"; tag "CCDS";
chr14	HAVANA	exon	70171715	70171784	.	-	.	gene_id "ENSMUSG00000022090.10"; transcript_id "ENSMUST00000153735.7"; gene_type "protein_coding"; gene_status "KNOWN"; gene_name "Pdlim2"; transcript_type "protein_coding"; transcript_status "KNOWN"; transcript_name "Pdlim2-210"; exon_number "4"; exon_id "ENSMUSE00001205302.1"; talon_gene "42059"; talon_transcript "108613"; talon_exon "561141"; ccdsid "CCDS27248.1"; exon_status "KNOWN"; level "2"; protein_id "ENSMUSP00000022681.4"; source "HAVANA"; tag "CCDS";
chr14	HAVANA	exon	70171460	70171611	.	-	.	gene_id "ENSMUSG00000022090.10"; transcript_id "ENSMUST00000153735.7"; gene_type "protein_coding"; gene_status "KNOWN"; gene_name "Pdlim2"; transcript_type "protein_coding"; transcript_status "KNOWN"; transcript_name "Pdlim2-210"; exon_number "5"; exon_id "ENSMUSE00001245524.1"; talon_gene "42059"; talon_transcript "108613"; talon_exon "561143"; ccdsid "CCDS27248.1"; exon_status "KNOWN"; level "2"; protein_id "ENSMUSP00000022681.4"; source "HAVANA"; tag "CCDS";
chr14	HAVANA	exon	70171220	70171298	.	-	.	gene_id "ENSMUSG00000022090.10"; transcript_id "ENSMUST00000153735.7"; gene_type "protein_coding"; gene_status "KNOWN"; gene_name "Pdlim2"; transcript_type "protein_coding"; transcript_status "KNOWN"; transcript_name "Pdlim2-210"; exon_number "6"; exon_id "ENSMUSE00001212551.1"; talon_gene "42059"; talon_transcript "108613"; talon_exon "561145"; ccdsid "CCDS27248.1"; exon_status "KNOWN"; level "2"; protein_id "ENSMUSP00000022681.4"; source "HAVANA"; tag "CCDS";
chr14	HAVANA	exon	70167965	70168044	.	-	.	gene_id "ENSMUSG00000022090.10"; transcript_id "ENSMUST00000153735.7"; gene_type "protein_coding"; gene_status "KNOWN"; gene_name "Pdlim2"; transcript_type "protein_coding"; transcript_status "KNOWN"; transcript_name "Pdlim2-210"; exon_number "7"; exon_id "ENSMUSE00000123459.3"; talon_gene "42059"; talon_transcript "108613"; talon_exon "561147"; ccdsid "CCDS27248.1"; exon_status "KNOWN"; level "2"; protein_id "ENSMUSP00000022681.4"; source "HAVANA"; tag "CCDS";
chr14	HAVANA	exon	70167661	70167788	.	-	.	gene_id "ENSMUSG00000022090.10"; transcript_id "ENSMUST00000153735.7"; gene_type "protein_coding"; gene_status "KNOWN"; gene_name "Pdlim2"; transcript_type "protein_coding"; transcript_status "KNOWN"; transcript_name "Pdlim2-210"; exon_number "8"; exon_id "ENSMUSE00001239057.1"; talon_gene "42059"; talon_transcript "108613"; talon_exon "561149"; ccdsid "CCDS27248.1"; exon_status "KNOWN"; level "2"; protein_id "ENSMUSP00000022681.4"; source "HAVANA"; tag "CCDS";
chr14	HAVANA	exon	70166090	70166207	.	-	.	gene_id "ENSMUSG00000022090.10"; transcript_id "ENSMUST00000153735.7"; gene_type "protein_coding"; gene_status "KNOWN"; gene_name "Pdlim2"; transcript_type "protein_coding"; transcript_status "KNOWN"; transcript_name "Pdlim2-210"; exon_number "9"; exon_id "ENSMUSE00001332398.1"; talon_gene "42059"; talon_transcript "108613"; talon_exon "561151"; ccdsid "CCDS27248.1"; exon_status "KNOWN"; level "2"; protein_id "ENSMUSP00000022681.4"; source "HAVANA"; tag "CCDS";
chr14	HAVANA	exon	70164231	70164793	.	-	.	gene_id "ENSMUSG00000022090.10"; transcript_id "ENSMUST00000153735.7"; gene_type "protein_coding"; gene_status "KNOWN"; gene_name "Pdlim2"; transcript_type "protein_coding"; transcript_status "KNOWN"; transcript_name "Pdlim2-210"; exon_number "10"; exon_id "ENSMUSE00000770269.1"; talon_gene "42059"; talon_transcript "108613"; talon_exon "561156"; ccdsid "CCDS27248.1"; exon_status "KNOWN"; level "2"; protein_id "ENSMUSP00000116200.1"; source "HAVANA"; tag "CCDS";
chr14	HAVANA	gene	70180468	70207637	.	-	.	gene_id "ENSMUSG00000022091.6"; gene_name "Sorbs3"; gene_status "KNOWN"; gene_type "protein_coding"; talon_gene "42060"; havana_gene "OTTMUSG00000069174.1"; level "2";
chr14	HAVANA	transcript	70180468	70206022	.	-	.	gene_id "ENSMUSG00000022091.6"; transcript_id "ENSMUST00000227653.1"; gene_name "Sorbs3"; gene_status "KNOWN"; gene_type "protein_coding"; transcript_type "protein_coding"; transcript_status "KNOWN"; transcript_name "Sorbs3-203"; talon_gene "42060"; talon_transcript "108622"; havana_transcript "OTTMUST00000167356.1"; level "2"; protein_id "ENSMUSP00000154195.1"; source "HAVANA"; tag "appris_alternative_2";
chr14	HAVANA	exon	70205762	70206022	.	-	.	gene_id "ENSMUSG00000022091.6"; transcript_id "ENSMUST00000227653.1"; gene_type "protein_coding"; gene_status "KNOWN"; gene_name "Sorbs3"; transcript_type "protein_coding"; transcript_status "KNOWN"; transcript_name "Sorbs3-203"; exon_number "1"; exon_id "ENSMUSE00001431406.1"; talon_gene "42060"; talon_transcript "108622"; talon_exon "561175"; exon_status "KNOWN"; level "2"; protein_id "ENSMUSP00000154195.1"; source "HAVANA"; tag "appris_alternative_2";
chr14	HAVANA	exon	70203272	70203416	.	-	.	gene_id "ENSMUSG00000022091.6"; transcript_id "ENSMUST00000227653.1"; gene_type "protein_coding"; gene_status "KNOWN"; gene_name "Sorbs3"; transcript_type "protein_coding"; transcript_status "KNOWN"; transcript_name "Sorbs3-203"; exon_number "2"; exon_id "ENSMUSE00001432486.1"; talon_gene "42060"; talon_transcript "108622"; talon_exon "561177"; ccdsid "CCDS27249.1"; exon_status "KNOWN"; level "2"; protein_id "ENSMUSP00000154195.1"; source "HAVANA"; tag "appris_alternative_2";
chr14	HAVANA	exon	70202931	70203048	.	-	.	gene_id "ENSMUSG00000022091.6"; transcript_id "ENSMUST00000227653.1"; gene_type "protein_coding"; gene_status "KNOWN"; gene_name "Sorbs3"; transcript_type "protein_coding"; transcript_status "KNOWN"; transcript_name "Sorbs3-203"; exon_number "3"; exon_id "ENSMUSE00000123469.3"; talon_gene "42060"; talon_transcript "108622"; talon_exon "561179"; ccdsid "CCDS27249.1"; exon_status "KNOWN"; level "2"; protein_id "ENSMUSP00000154195.1"; source "HAVANA"; tag "appris_alternative_2";
chr14	HAVANA	exon	70201349	70201542	.	-	.	gene_id "ENSMUSG00000022091.6"; transcript_id "ENSMUST00000227653.1"; gene_type "protein_coding"; gene_status "KNOWN"; gene_name "Sorbs3"; transcript_type "protein_coding"; transcript_status "KNOWN"; transcript_name "Sorbs3-203"; exon_number "4"; exon_id "ENSMUSE00000123479.3"; talon_gene "42060"; talon_transcript "108622"; talon_exon "561181"; ccdsid "CCDS27249.1"; exon_status "KNOWN"; level "2"; protein_id "ENSMUSP00000154195.1"; source "HAVANA"; tag "appris_alternative_2";
chr14	HAVANA	exon	70199282	70199345	.	-	.	gene_id "ENSMUSG00000022091.6"; transcript_id "ENSMUST00000227653.1"; gene_type "protein_coding"; gene_status "KNOWN"; gene_name "Sorbs3"; transcript_type "protein_coding"; transcript_status "KNOWN"; transcript_name "Sorbs3-203"; exon_number "5"; exon_id "ENSMUSE00000123476.3"; talon_gene "42060"; talon_transcript "108622"; talon_exon "561183"; ccdsid "CCDS27249.1"; exon_status "KNOWN"; level "2"; protein_id "ENSMUSP00000154195.1"; source "HAVANA"; tag "appris_alternative_2";
chr14	HAVANA	exon	70195923	70195961	.	-	.	gene_id "ENSMUSG00000022091.6"; transcript_id "ENSMUST00000227653.1"; gene_type "protein_coding"; gene_status "KNOWN"; gene_name "Sorbs3"; transcript_type "protein_coding"; transcript_status "KNOWN"; transcript_name "Sorbs3-203"; exon_number "6"; exon_id "ENSMUSE00000123466.3"; talon_gene "42060"; talon_transcript "108622"; talon_exon "561185"; ccdsid "CCDS27249.1"; exon_status "KNOWN"; level "2"; protein_id "ENSMUSP00000154195.1"; source "HAVANA"; tag "appris_alternative_2";
chr14	HAVANA	exon	70195413	70195506	.	-	.	gene_id "ENSMUSG00000022091.6"; transcript_id "ENSMUST00000227653.1"; gene_type "protein_coding"; gene_status "KNOWN"; gene_name "Sorbs3"; transcript_type "protein_coding"; transcript_status "KNOWN"; transcript_name "Sorbs3-203"; exon_number "7"; exon_id "ENSMUSE00000123475.3"; talon_gene "42060"; talon_transcript "108622"; talon_exon "561187"; ccdsid "CCDS27249.1"; exon_status "KNOWN"; level "2"; protein_id "ENSMUSP00000154195.1"; source "HAVANA"; tag "appris_alternative_2";
chr14	HAVANA	exon	70193861	70193951	.	-	.	gene_id "ENSMUSG00000022091.6"; transcript_id "ENSMUST00000227653.1"; gene_type "protein_coding"; gene_status "KNOWN"; gene_name "Sorbs3"; transcript_type "protein_coding"; transcript_status "KNOWN"; transcript_name "Sorbs3-203"; exon_number "8"; exon_id "ENSMUSE00000123474.3"; talon_gene "42060"; talon_transcript "108622"; talon_exon "561189"; ccdsid "CCDS27249.1"; exon_status "KNOWN"; level "2"; protein_id "ENSMUSP00000154195.1"; source "HAVANA"; tag "appris_alternative_2";
chr14	HAVANA	exon	70193561	70193647	.	-	.	gene_id "ENSMUSG00000022091.6"; transcript_id "ENSMUST00000227653.1"; gene_type "protein_coding"; gene_status "KNOWN"; gene_name "Sorbs3"; transcript_type "protein_coding"; transcript_status "KNOWN"; transcript_name "Sorbs3-203"; exon_number "9"; exon_id "ENSMUSE00000123480.3"; talon_gene "42060"; talon_transcript "108622"; talon_exon "561191"; ccdsid "CCDS27249.1"; exon_status "KNOWN"; level "2"; protein_id "ENSMUSP00000154195.1"; source "HAVANA"; tag "appris_alternative_2";
chr14	HAVANA	exon	70193406	70193459	.	-	.	gene_id "ENSMUSG00000022091.6"; transcript_id "ENSMUST00000227653.1"; gene_type "protein_coding"; gene_status "KNOWN"; gene_name "Sorbs3"; transcript_type "protein_coding"; transcript_status "KNOWN"; transcript_name "Sorbs3-203"; exon_number "10"; exon_id "ENSMUSE00000123461.3"; talon_gene "42060"; talon_transcript "108622"; talon_exon "561193"; ccdsid "CCDS27249.1"; exon_status "KNOWN"; level "2"; protein_id "ENSMUSP00000154195.1"; source "HAVANA"; tag "appris_alternative_2";
chr14	HAVANA	exon	70192607	70192693	.	-	.	gene_id "ENSMUSG00000022091.6"; transcript_id "ENSMUST00000227653.1"; gene_type "protein_coding"; gene_status "KNOWN"; gene_name "Sorbs3"; transcript_type "protein_coding"; transcript_status "KNOWN"; transcript_name "Sorbs3-203"; exon_number "11"; exon_id "ENSMUSE00000123471.3"; talon_gene "42060"; talon_transcript "108622"; talon_exon "561195"; ccdsid "CCDS27249.1"; exon_status "KNOWN"; level "2"; protein_id "ENSMUSP00000154195.1"; source "HAVANA"; tag "appris_alternative_2";
chr14	HAVANA	exon	70192086	70192147	.	-	.	gene_id "ENSMUSG00000022091.6"; transcript_id "ENSMUST00000227653.1"; gene_type "protein_coding"; gene_status "KNOWN"; gene_name "Sorbs3"; transcript_type "protein_coding"; transcript_status "KNOWN"; transcript_name "Sorbs3-203"; exon_number "12"; exon_id "ENSMUSE00000123465.3"; talon_gene "42060"; talon_transcript "108622"; talon_exon "561197"; ccdsid "CCDS27249.1"; exon_status "KNOWN"; level "2"; protein_id "ENSMUSP00000154195.1"; source "HAVANA"; tag "appris_alternative_2";
chr14	HAVANA	exon	70191433	70191575	.	-	.	gene_id "ENSMUSG00000022091.6"; transcript_id "ENSMUST00000227653.1"; gene_type "protein_coding"; gene_status "KNOWN"; gene_name "Sorbs3"; transcript_type "protein_coding"; transcript_status "KNOWN"; transcript_name "Sorbs3-203"; exon_number "13"; exon_id "ENSMUSE00000123464.3"; talon_gene "42060"; talon_transcript "108622"; talon_exon "561199"; ccdsid "CCDS27249.1"; exon_status "KNOWN"; level "2"; protein_id "ENSMUSP00000154195.1"; source "HAVANA"; tag "appris_alternative_2";
chr14	HAVANA	exon	70191148	70191200	.	-	.	gene_id "ENSMUSG00000022091.6"; transcript_id "ENSMUST00000227653.1"; gene_type "protein_coding"; gene_status "KNOWN"; gene_name "Sorbs3"; transcript_type "protein_coding"; transcript_status "KNOWN"; transcript_name "Sorbs3-203"; exon_number "14"; exon_id "ENSMUSE00000123472.3"; talon_gene "42060"; talon_transcript "108622"; talon_exon "561201"; ccdsid "CCDS27249.1"; exon_status "KNOWN"; level "2"; protein_id "ENSMUSP00000154195.1"; source "HAVANA"; tag "appris_alternative_2";
chr14	HAVANA	exon	70191016	70191062	.	-	.	gene_id "ENSMUSG00000022091.6"; transcript_id "ENSMUST00000227653.1"; gene_type "protein_coding"; gene_status "KNOWN"; gene_name "Sorbs3"; transcript_type "protein_coding"; transcript_status "KNOWN"; transcript_name "Sorbs3-203"; exon_number "15"; exon_id "ENSMUSE00000123478.3"; talon_gene "42060"; talon_transcript "108622"; talon_exon "561203"; ccdsid "CCDS27249.1"; exon_status "KNOWN"; level "2"; protein_id "ENSMUSP00000154195.1"; source "HAVANA"; tag "appris_alternative_2";
chr14	HAVANA	exon	70190728	70190842	.	-	.	gene_id "ENSMUSG00000022091.6"; transcript_id "ENSMUST00000227653.1"; gene_type "protein_coding"; gene_status "KNOWN"; gene_name "Sorbs3"; transcript_type "protein_coding"; transcript_status "KNOWN"; transcript_name "Sorbs3-203"; exon_number "16"; exon_id "ENSMUSE00000556340.1"; talon_gene "42060"; talon_transcript "108622"; talon_exon "561205"; ccdsid "CCDS27249.1"; exon_status "KNOWN"; level "2"; protein_id "ENSMUSP00000154195.1"; source "HAVANA"; tag "appris_alternative_2";
chr14	HAVANA	exon	70186859	70186984	.	-	.	gene_id "ENSMUSG00000022091.6"; transcript_id "ENSMUST00000227653.1"; gene_type "protein_coding"; gene_status "KNOWN"; gene_name "Sorbs3"; transcript_type "protein_coding"; transcript_status "KNOWN"; transcript_name "Sorbs3-203"; exon_number "17"; exon_id "ENSMUSE00000123477.3"; talon_gene "42060"; talon_transcript "108622"; talon_exon "561207"; ccdsid "CCDS27249.1"; exon_status "KNOWN"; level "2"; protein_id "ENSMUSP00000154195.1"; source "HAVANA"; tag "appris_alternative_2";
chr14	HAVANA	exon	70184828	70185136	.	-	.	gene_id "ENSMUSG00000022091.6"; transcript_id "ENSMUST00000227653.1"; gene_type "protein_coding"; gene_status "KNOWN"; gene_name "Sorbs3"; transcript_type "protein_coding"; transcript_status "KNOWN"; transcript_name "Sorbs3-203"; exon_number "18"; exon_id "ENSMUSE00000123470.3"; talon_gene "42060"; talon_transcript "108622"; talon_exon "561209"; ccdsid "CCDS27249.1"; exon_status "KNOWN"; level "2"; protein_id "ENSMUSP00000154195.1"; source "HAVANA"; tag "appris_alternative_2";
chr14	HAVANA	exon	70184007	70184107	.	-	.	gene_id "ENSMUSG00000022091.6"; transcript_id "ENSMUST00000227653.1"; gene_type "protein_coding"; gene_status "KNOWN"; gene_name "Sorbs3"; transcript_type "protein_coding"; transcript_status "KNOWN"; transcript_name "Sorbs3-203"; exon_number "19"; exon_id "ENSMUSE00000123462.3"; talon_gene "42060"; talon_transcript "108622"; talon_exon "561211"; ccdsid "CCDS27249.1"; exon_status "KNOWN"; level "2"; protein_id "ENSMUSP00000154195.1"; source "HAVANA"; tag "appris_alternative_2";
chr14	HAVANA	exon	70183666	70183772	.	-	.	gene_id "ENSMUSG00000022091.6"; transcript_id "ENSMUST00000227653.1"; gene_type "protein_coding"; gene_status "KNOWN"; gene_name "Sorbs3"; transcript_type "protein_coding"; transcript_status "KNOWN"; transcript_name "Sorbs3-203"; exon_number "20"; exon_id "ENSMUSE00000262614.3"; talon_gene "42060"; talon_transcript "108622"; talon_exon "561213"; ccdsid "CCDS27249.1"; exon_status "KNOWN"; level "2"; protein_id "ENSMUSP00000154195.1"; source "HAVANA"; tag "appris_alternative_2";
chr14	HAVANA	exon	70180468	70181231	.	-	.	gene_id "ENSMUSG00000022091.6"; transcript_id "ENSMUST00000227653.1"; gene_type "protein_coding"; gene_status "KNOWN"; gene_name "Sorbs3"; transcript_type "protein_coding"; transcript_status "KNOWN"; transcript_name "Sorbs3-203"; exon_number "21"; exon_id "ENSMUSE00000353359.6"; talon_gene "42060"; talon_transcript "108622"; talon_exon "561215"; ccdsid "CCDS27249.1"; exon_status "KNOWN"; level "2"; protein_id "ENSMUSP00000154195.1"; source "HAVANA"; tag "appris_alternative_2";
chr14	HAVANA	transcript	70180468	70207637	.	-	.	gene_id "ENSMUSG00000022091.6"; transcript_id "ENSMUST00000022682.5"; gene_name "Sorbs3"; gene_status "KNOWN"; gene_type "protein_coding"; transcript_type "protein_coding"; transcript_status "KNOWN"; transcript_name "Sorbs3-201"; talon_gene "42060"; talon_transcript "108623"; ccdsid "CCDS27249.1"; havana_transcript "OTTMUST00000167357.1"; level "2"; protein_id "ENSMUSP00000022682.5"; source "HAVANA"; tag "CCDS"; transcript_support_level "1";
chr14	HAVANA	exon	70207524	70207637	.	-	.	gene_id "ENSMUSG00000022091.6"; transcript_id "ENSMUST00000022682.5"; gene_type "protein_coding"; gene_status "KNOWN"; gene_name "Sorbs3"; transcript_type "protein_coding"; transcript_status "KNOWN"; transcript_name "Sorbs3-201"; exon_number "1"; exon_id "ENSMUSE00000262756.3"; talon_gene "42060"; talon_transcript "108623"; talon_exon "561216"; ccdsid "CCDS27249.1"; exon_status "KNOWN"; level "2"; protein_id "ENSMUSP00000022682.5"; source "HAVANA"; tag "CCDS";
chr14	HAVANA	exon	70203272	70203416	.	-	.	gene_id "ENSMUSG00000022091.6"; transcript_id "ENSMUST00000022682.5"; gene_type "protein_coding"; gene_status "KNOWN"; gene_name "Sorbs3"; transcript_type "protein_coding"; transcript_status "KNOWN"; transcript_name "Sorbs3-201"; exon_number "2"; exon_id "ENSMUSE00001432486.1"; talon_gene "42060"; talon_transcript "108623"; talon_exon "561177"; ccdsid "CCDS27249.1"; exon_status "KNOWN"; level "2"; protein_id "ENSMUSP00000154195.1"; source "HAVANA"; tag "appris_alternative_2";
chr14	HAVANA	exon	70202931	70203048	.	-	.	gene_id "ENSMUSG00000022091.6"; transcript_id "ENSMUST00000022682.5"; gene_type "protein_coding"; gene_status "KNOWN"; gene_name "Sorbs3"; transcript_type "protein_coding"; transcript_status "KNOWN"; transcript_name "Sorbs3-201"; exon_number "3"; exon_id "ENSMUSE00000123469.3"; talon_gene "42060"; talon_transcript "108623"; talon_exon "561179"; ccdsid "CCDS27249.1"; exon_status "KNOWN"; level "2"; protein_id "ENSMUSP00000154195.1"; source "HAVANA"; tag "appris_alternative_2";
chr14	HAVANA	exon	70201349	70201542	.	-	.	gene_id "ENSMUSG00000022091.6"; transcript_id "ENSMUST00000022682.5"; gene_type "protein_coding"; gene_status "KNOWN"; gene_name "Sorbs3"; transcript_type "protein_coding"; transcript_status "KNOWN"; transcript_name "Sorbs3-201"; exon_number "4"; exon_id "ENSMUSE00000123479.3"; talon_gene "42060"; talon_transcript "108623"; talon_exon "561181"; ccdsid "CCDS27249.1"; exon_status "KNOWN"; level "2"; protein_id "ENSMUSP00000154195.1"; source "HAVANA"; tag "appris_alternative_2";
chr14	HAVANA	exon	70199282	70199345	.	-	.	gene_id "ENSMUSG00000022091.6"; transcript_id "ENSMUST00000022682.5"; gene_type "protein_coding"; gene_status "KNOWN"; gene_name "Sorbs3"; transcript_type "protein_coding"; transcript_status "KNOWN"; transcript_name "Sorbs3-201"; exon_number "5"; exon_id "ENSMUSE00000123476.3"; talon_gene "42060"; talon_transcript "108623"; talon_exon "561183"; ccdsid "CCDS27249.1"; exon_status "KNOWN"; level "2"; protein_id "ENSMUSP00000154195.1"; source "HAVANA"; tag "appris_alternative_2";
chr14	HAVANA	exon	70195923	70195961	.	-	.	gene_id "ENSMUSG00000022091.6"; transcript_id "ENSMUST00000022682.5"; gene_type "protein_coding"; gene_status "KNOWN"; gene_name "Sorbs3"; transcript_type "protein_coding"; transcript_status "KNOWN"; transcript_name "Sorbs3-201"; exon_number "6"; exon_id "ENSMUSE00000123466.3"; talon_gene "42060"; talon_transcript "108623"; talon_exon "561185"; ccdsid "CCDS27249.1"; exon_status "KNOWN"; level "2"; protein_id "ENSMUSP00000154195.1"; source "HAVANA"; tag "appris_alternative_2";
chr14	HAVANA	exon	70195413	70195506	.	-	.	gene_id "ENSMUSG00000022091.6"; transcript_id "ENSMUST00000022682.5"; gene_type "protein_coding"; gene_status "KNOWN"; gene_name "Sorbs3"; transcript_type "protein_coding"; transcript_status "KNOWN"; transcript_name "Sorbs3-201"; exon_number "7"; exon_id "ENSMUSE00000123475.3"; talon_gene "42060"; talon_transcript "108623"; talon_exon "561187"; ccdsid "CCDS27249.1"; exon_status "KNOWN"; level "2"; protein_id "ENSMUSP00000154195.1"; source "HAVANA"; tag "appris_alternative_2";
chr14	HAVANA	exon	70193861	70193951	.	-	.	gene_id "ENSMUSG00000022091.6"; transcript_id "ENSMUST00000022682.5"; gene_type "protein_coding"; gene_status "KNOWN"; gene_name "Sorbs3"; transcript_type "protein_coding"; transcript_status "KNOWN"; transcript_name "Sorbs3-201"; exon_number "8"; exon_id "ENSMUSE00000123474.3"; talon_gene "42060"; talon_transcript "108623"; talon_exon "561189"; ccdsid "CCDS27249.1"; exon_status "KNOWN"; level "2"; protein_id "ENSMUSP00000154195.1"; source "HAVANA"; tag "appris_alternative_2";
chr14	HAVANA	exon	70193561	70193647	.	-	.	gene_id "ENSMUSG00000022091.6"; transcript_id "ENSMUST00000022682.5"; gene_type "protein_coding"; gene_status "KNOWN"; gene_name "Sorbs3"; transcript_type "protein_coding"; transcript_status "KNOWN"; transcript_name "Sorbs3-201"; exon_number "9"; exon_id "ENSMUSE00000123480.3"; talon_gene "42060"; talon_transcript "108623"; talon_exon "561191"; ccdsid "CCDS27249.1"; exon_status "KNOWN"; level "2"; protein_id "ENSMUSP00000154195.1"; source "HAVANA"; tag "appris_alternative_2";
chr14	HAVANA	exon	70193406	70193459	.	-	.	gene_id "ENSMUSG00000022091.6"; transcript_id "ENSMUST00000022682.5"; gene_type "protein_coding"; gene_status "KNOWN"; gene_name "Sorbs3"; transcript_type "protein_coding"; transcript_status "KNOWN"; transcript_name "Sorbs3-201"; exon_number "10"; exon_id "ENSMUSE00000123461.3"; talon_gene "42060"; talon_transcript "108623"; talon_exon "561193"; ccdsid "CCDS27249.1"; exon_status "KNOWN"; level "2"; protein_id "ENSMUSP00000154195.1"; source "HAVANA"; tag "appris_alternative_2";
chr14	HAVANA	exon	70192607	70192693	.	-	.	gene_id "ENSMUSG00000022091.6"; transcript_id "ENSMUST00000022682.5"; gene_type "protein_coding"; gene_status "KNOWN"; gene_name "Sorbs3"; transcript_type "protein_coding"; transcript_status "KNOWN"; transcript_name "Sorbs3-201"; exon_number "11"; exon_id "ENSMUSE00000123471.3"; talon_gene "42060"; talon_transcript "108623"; talon_exon "561195"; ccdsid "CCDS27249.1"; exon_status "KNOWN"; level "2"; protein_id "ENSMUSP00000154195.1"; source "HAVANA"; tag "appris_alternative_2";
chr14	HAVANA	exon	70192086	70192147	.	-	.	gene_id "ENSMUSG00000022091.6"; transcript_id "ENSMUST00000022682.5"; gene_type "protein_coding"; gene_status "KNOWN"; gene_name "Sorbs3"; transcript_type "protein_coding"; transcript_status "KNOWN"; transcript_name "Sorbs3-201"; exon_number "12"; exon_id "ENSMUSE00000123465.3"; talon_gene "42060"; talon_transcript "108623"; talon_exon "561197"; ccdsid "CCDS27249.1"; exon_status "KNOWN"; level "2"; protein_id "ENSMUSP00000154195.1"; source "HAVANA"; tag "appris_alternative_2";
chr14	HAVANA	exon	70191433	70191575	.	-	.	gene_id "ENSMUSG00000022091.6"; transcript_id "ENSMUST00000022682.5"; gene_type "protein_coding"; gene_status "KNOWN"; gene_name "Sorbs3"; transcript_type "protein_coding"; transcript_status "KNOWN"; transcript_name "Sorbs3-201"; exon_number "13"; exon_id "ENSMUSE00000123464.3"; talon_gene "42060"; talon_transcript "108623"; talon_exon "561199"; ccdsid "CCDS27249.1"; exon_status "KNOWN"; level "2"; protein_id "ENSMUSP00000154195.1"; source "HAVANA"; tag "appris_alternative_2";
chr14	HAVANA	exon	70191148	70191200	.	-	.	gene_id "ENSMUSG00000022091.6"; transcript_id "ENSMUST00000022682.5"; gene_type "protein_coding"; gene_status "KNOWN"; gene_name "Sorbs3"; transcript_type "protein_coding"; transcript_status "KNOWN"; transcript_name "Sorbs3-201"; exon_number "14"; exon_id "ENSMUSE00000123472.3"; talon_gene "42060"; talon_transcript "108623"; talon_exon "561201"; ccdsid "CCDS27249.1"; exon_status "KNOWN"; level "2"; protein_id "ENSMUSP00000154195.1"; source "HAVANA"; tag "appris_alternative_2";
chr14	HAVANA	exon	70191016	70191062	.	-	.	gene_id "ENSMUSG00000022091.6"; transcript_id "ENSMUST00000022682.5"; gene_type "protein_coding"; gene_status "KNOWN"; gene_name "Sorbs3"; transcript_type "protein_coding"; transcript_status "KNOWN"; transcript_name "Sorbs3-201"; exon_number "15"; exon_id "ENSMUSE00000123478.3"; talon_gene "42060"; talon_transcript "108623"; talon_exon "561203"; ccdsid "CCDS27249.1"; exon_status "KNOWN"; level "2"; protein_id "ENSMUSP00000154195.1"; source "HAVANA"; tag "appris_alternative_2";
chr14	HAVANA	exon	70190728	70190842	.	-	.	gene_id "ENSMUSG00000022091.6"; transcript_id "ENSMUST00000022682.5"; gene_type "protein_coding"; gene_status "KNOWN"; gene_name "Sorbs3"; transcript_type "protein_coding"; transcript_status "KNOWN"; transcript_name "Sorbs3-201"; exon_number "16"; exon_id "ENSMUSE00000556340.1"; talon_gene "42060"; talon_transcript "108623"; talon_exon "561205"; ccdsid "CCDS27249.1"; exon_status "KNOWN"; level "2"; protein_id "ENSMUSP00000154195.1"; source "HAVANA"; tag "appris_alternative_2";
chr14	HAVANA	exon	70186859	70186984	.	-	.	gene_id "ENSMUSG00000022091.6"; transcript_id "ENSMUST00000022682.5"; gene_type "protein_coding"; gene_status "KNOWN"; gene_name "Sorbs3"; transcript_type "protein_coding"; transcript_status "KNOWN"; transcript_name "Sorbs3-201"; exon_number "17"; exon_id "ENSMUSE00000123477.3"; talon_gene "42060"; talon_transcript "108623"; talon_exon "561207"; ccdsid "CCDS27249.1"; exon_status "KNOWN"; level "2"; protein_id "ENSMUSP00000154195.1"; source "HAVANA"; tag "appris_alternative_2";
chr14	HAVANA	exon	70184828	70185136	.	-	.	gene_id "ENSMUSG00000022091.6"; transcript_id "ENSMUST00000022682.5"; gene_type "protein_coding"; gene_status "KNOWN"; gene_name "Sorbs3"; transcript_type "protein_coding"; transcript_status "KNOWN"; transcript_name "Sorbs3-201"; exon_number "18"; exon_id "ENSMUSE00000123470.3"; talon_gene "42060"; talon_transcript "108623"; talon_exon "561209"; ccdsid "CCDS27249.1"; exon_status "KNOWN"; level "2"; protein_id "ENSMUSP00000154195.1"; source "HAVANA"; tag "appris_alternative_2";
chr14	HAVANA	exon	70184007	70184107	.	-	.	gene_id "ENSMUSG00000022091.6"; transcript_id "ENSMUST00000022682.5"; gene_type "protein_coding"; gene_status "KNOWN"; gene_name "Sorbs3"; transcript_type "protein_coding"; transcript_status "KNOWN"; transcript_name "Sorbs3-201"; exon_number "19"; exon_id "ENSMUSE00000123462.3"; talon_gene "42060"; talon_transcript "108623"; talon_exon "561211"; ccdsid "CCDS27249.1"; exon_status "KNOWN"; level "2"; protein_id "ENSMUSP00000154195.1"; source "HAVANA"; tag "appris_alternative_2";
chr14	HAVANA	exon	70183666	70183772	.	-	.	gene_id "ENSMUSG00000022091.6"; transcript_id "ENSMUST00000022682.5"; gene_type "protein_coding"; gene_status "KNOWN"; gene_name "Sorbs3"; transcript_type "protein_coding"; transcript_status "KNOWN"; transcript_name "Sorbs3-201"; exon_number "20"; exon_id "ENSMUSE00000262614.3"; talon_gene "42060"; talon_transcript "108623"; talon_exon "561213"; ccdsid "CCDS27249.1"; exon_status "KNOWN"; level "2"; protein_id "ENSMUSP00000154195.1"; source "HAVANA"; tag "appris_alternative_2";
chr14	HAVANA	exon	70180468	70181231	.	-	.	gene_id "ENSMUSG00000022091.6"; transcript_id "ENSMUST00000022682.5"; gene_type "protein_coding"; gene_status "KNOWN"; gene_name "Sorbs3"; transcript_type "protein_coding"; transcript_status "KNOWN"; transcript_name "Sorbs3-201"; exon_number "21"; exon_id "ENSMUSE00000353359.6"; talon_gene "42060"; talon_transcript "108623"; talon_exon "561215"; ccdsid "CCDS27249.1"; exon_status "KNOWN"; level "2"; protein_id "ENSMUSP00000154195.1"; source "HAVANA"; tag "appris_alternative_2";
chr14	HAVANA	gene	70217865	70289450	.	-	.	gene_id "ENSMUSG00000022092.11"; gene_name "Ppp3cc"; gene_status "KNOWN"; gene_type "protein_coding"; talon_gene "42062"; havana_gene "OTTMUSG00000069176.1"; level "2";
chr14	HAVANA	transcript	70217865	70289277	.	-	.	gene_id "ENSMUSG00000022092.11"; transcript_id "ENSMUST00000228911.1"; gene_name "Ppp3cc"; gene_status "KNOWN"; gene_type "protein_coding"; transcript_type "protein_coding"; transcript_status "KNOWN"; transcript_name "Ppp3cc-203"; talon_gene "42062"; talon_transcript "108628"; havana_transcript "OTTMUST00000167362.1"; level "2"; protein_id "ENSMUSP00000153725.1"; source "HAVANA"; tag "appris_alternative_2";
chr14	HAVANA	exon	70289181	70289277	.	-	.	gene_id "ENSMUSG00000022092.11"; transcript_id "ENSMUST00000228911.1"; gene_type "protein_coding"; gene_status "KNOWN"; gene_name "Ppp3cc"; transcript_type "protein_coding"; transcript_status "KNOWN"; transcript_name "Ppp3cc-203"; exon_number "1"; exon_id "ENSMUSE00001432888.1"; talon_gene "42062"; talon_transcript "108628"; talon_exon "561243"; exon_status "KNOWN"; level "2"; protein_id "ENSMUSP00000153725.1"; source "HAVANA"; tag "appris_alternative_2";
chr14	HAVANA	exon	70267309	70267506	.	-	.	gene_id "ENSMUSG00000022092.11"; transcript_id "ENSMUST00000228911.1"; gene_type "protein_coding"; gene_status "KNOWN"; gene_name "Ppp3cc"; transcript_type "protein_coding"; transcript_status "KNOWN"; transcript_name "Ppp3cc-203"; exon_number "2"; exon_id "ENSMUSE00000414905.3"; talon_gene "42062"; talon_transcript "108628"; talon_exon "561245"; ccdsid "CCDS36968.1"; exon_status "KNOWN"; level "2"; protein_id "ENSMUSP00000153725.1"; source "HAVANA"; tag "appris_alternative_2";
chr14	HAVANA	exon	70266630	70266754	.	-	.	gene_id "ENSMUSG00000022092.11"; transcript_id "ENSMUST00000228911.1"; gene_type "protein_coding"; gene_status "KNOWN"; gene_name "Ppp3cc"; transcript_type "protein_coding"; transcript_status "KNOWN"; transcript_name "Ppp3cc-203"; exon_number "3"; exon_id "ENSMUSE00000985491.1"; talon_gene "42062"; talon_transcript "108628"; talon_exon "561247"; ccdsid "CCDS36968.1"; exon_status "KNOWN"; level "2"; protein_id "ENSMUSP00000153725.1"; source "HAVANA"; tag "appris_alternative_2";
chr14	HAVANA	exon	70256360	70256471	.	-	.	gene_id "ENSMUSG00000022092.11"; transcript_id "ENSMUST00000228911.1"; gene_type "protein_coding"; gene_status "KNOWN"; gene_name "Ppp3cc"; transcript_type "protein_coding"; transcript_status "KNOWN"; transcript_name "Ppp3cc-203"; exon_number "4"; exon_id "ENSMUSE00000556310.1"; talon_gene "42062"; talon_transcript "108628"; talon_exon "561249"; ccdsid "CCDS36968.1"; exon_status "KNOWN"; level "2"; protein_id "ENSMUSP00000153725.1"; source "HAVANA"; tag "appris_alternative_2";
chr14	HAVANA	exon	70247574	70247719	.	-	.	gene_id "ENSMUSG00000022092.11"; transcript_id "ENSMUST00000228911.1"; gene_type "protein_coding"; gene_status "KNOWN"; gene_name "Ppp3cc"; transcript_type "protein_coding"; transcript_status "KNOWN"; transcript_name "Ppp3cc-203"; exon_number "5"; exon_id "ENSMUSE00000261917.1"; talon_gene "42062"; talon_transcript "108628"; talon_exon "561251"; ccdsid "CCDS36968.1"; exon_status "KNOWN"; level "2"; protein_id "ENSMUSP00000153725.1"; source "HAVANA"; tag "appris_alternative_2";
chr14	HAVANA	exon	70245853	70245992	.	-	.	gene_id "ENSMUSG00000022092.11"; transcript_id "ENSMUST00000228911.1"; gene_type "protein_coding"; gene_status "KNOWN"; gene_name "Ppp3cc"; transcript_type "protein_coding"; transcript_status "KNOWN"; transcript_name "Ppp3cc-203"; exon_number "6"; exon_id "ENSMUSE00000123503.3"; talon_gene "42062"; talon_transcript "108628"; talon_exon "561253"; ccdsid "CCDS36968.1"; exon_status "KNOWN"; level "2"; protein_id "ENSMUSP00000153725.1"; source "HAVANA"; tag "appris_alternative_2";
chr14	HAVANA	exon	70240904	70240981	.	-	.	gene_id "ENSMUSG00000022092.11"; transcript_id "ENSMUST00000228911.1"; gene_type "protein_coding"; gene_status "KNOWN"; gene_name "Ppp3cc"; transcript_type "protein_coding"; transcript_status "KNOWN"; transcript_name "Ppp3cc-203"; exon_number "7"; exon_id "ENSMUSE00000556297.1"; talon_gene "42062"; talon_transcript "108628"; talon_exon "561255"; ccdsid "CCDS36968.1"; exon_status "KNOWN"; level "2"; protein_id "ENSMUSP00000153725.1"; source "HAVANA"; tag "appris_alternative_2";
chr14	HAVANA	exon	70240729	70240823	.	-	.	gene_id "ENSMUSG00000022092.11"; transcript_id "ENSMUST00000228911.1"; gene_type "protein_coding"; gene_status "KNOWN"; gene_name "Ppp3cc"; transcript_type "protein_coding"; transcript_status "KNOWN"; transcript_name "Ppp3cc-203"; exon_number "8"; exon_id "ENSMUSE00000123487.3"; talon_gene "42062"; talon_transcript "108628"; talon_exon "561257"; ccdsid "CCDS36968.1"; exon_status "KNOWN"; level "2"; protein_id "ENSMUSP00000153725.1"; source "HAVANA"; tag "appris_alternative_2";
chr14	HAVANA	exon	70236478	70236603	.	-	.	gene_id "ENSMUSG00000022092.11"; transcript_id "ENSMUST00000228911.1"; gene_type "protein_coding"; gene_status "KNOWN"; gene_name "Ppp3cc"; transcript_type "protein_coding"; transcript_status "KNOWN"; transcript_name "Ppp3cc-203"; exon_number "9"; exon_id "ENSMUSE00000556290.1"; talon_gene "42062"; talon_transcript "108628"; talon_exon "561259"; ccdsid "CCDS36968.1"; exon_status "KNOWN"; level "2"; protein_id "ENSMUSP00000153725.1"; source "HAVANA"; tag "appris_alternative_2";
chr14	HAVANA	exon	70235140	70235208	.	-	.	gene_id "ENSMUSG00000022092.11"; transcript_id "ENSMUST00000228911.1"; gene_type "protein_coding"; gene_status "KNOWN"; gene_name "Ppp3cc"; transcript_type "protein_coding"; transcript_status "KNOWN"; transcript_name "Ppp3cc-203"; exon_number "10"; exon_id "ENSMUSE00000123493.3"; talon_gene "42062"; talon_transcript "108628"; talon_exon "561261"; ccdsid "CCDS36968.1"; exon_status "KNOWN"; level "2"; protein_id "ENSMUSP00000153725.1"; source "HAVANA"; tag "appris_alternative_2";
chr14	HAVANA	exon	70225928	70225954	.	-	.	gene_id "ENSMUSG00000022092.11"; transcript_id "ENSMUST00000228911.1"; gene_type "protein_coding"; gene_status "KNOWN"; gene_name "Ppp3cc"; transcript_type "protein_coding"; transcript_status "KNOWN"; transcript_name "Ppp3cc-203"; exon_number "11"; exon_id "ENSMUSE00001434269.1"; talon_gene "42062"; talon_transcript "108628"; talon_exon "561263"; exon_status "KNOWN"; level "2"; protein_id "ENSMUSP00000153725.1"; source "HAVANA"; tag "appris_alternative_2";
chr14	HAVANA	exon	70224967	70225048	.	-	.	gene_id "ENSMUSG00000022092.11"; transcript_id "ENSMUST00000228911.1"; gene_type "protein_coding"; gene_status "KNOWN"; gene_name "Ppp3cc"; transcript_type "protein_coding"; transcript_status "KNOWN"; transcript_name "Ppp3cc-203"; exon_number "12"; exon_id "ENSMUSE00000123499.3"; talon_gene "42062"; talon_transcript "108628"; talon_exon "561265"; ccdsid "CCDS36968.1"; exon_status "KNOWN"; level "2"; protein_id "ENSMUSP00000153725.1"; source "HAVANA"; tag "appris_alternative_2";
chr14	HAVANA	exon	70224310	70224407	.	-	.	gene_id "ENSMUSG00000022092.11"; transcript_id "ENSMUST00000228911.1"; gene_type "protein_coding"; gene_status "KNOWN"; gene_name "Ppp3cc"; transcript_type "protein_coding"; transcript_status "KNOWN"; transcript_name "Ppp3cc-203"; exon_number "13"; exon_id "ENSMUSE00000123486.3"; talon_gene "42062"; talon_transcript "108628"; talon_exon "561267"; ccdsid "CCDS36968.1"; exon_status "KNOWN"; level "2"; protein_id "ENSMUSP00000153725.1"; source "HAVANA"; tag "appris_alternative_2";
chr14	HAVANA	exon	70220017	70220046	.	-	.	gene_id "ENSMUSG00000022092.11"; transcript_id "ENSMUST00000228911.1"; gene_type "protein_coding"; gene_status "KNOWN"; gene_name "Ppp3cc"; transcript_type "protein_coding"; transcript_status "KNOWN"; transcript_name "Ppp3cc-203"; exon_number "14"; exon_id "ENSMUSE00000123488.3"; talon_gene "42062"; talon_transcript "108628"; talon_exon "561269"; ccdsid "CCDS36968.1"; exon_status "KNOWN"; level "2"; protein_id "ENSMUSP00000153725.1"; source "HAVANA"; tag "appris_alternative_2";
chr14	HAVANA	exon	70217865	70218277	.	-	.	gene_id "ENSMUSG00000022092.11"; transcript_id "ENSMUST00000228911.1"; gene_type "protein_coding"; gene_status "KNOWN"; gene_name "Ppp3cc"; transcript_type "protein_coding"; transcript_status "KNOWN"; transcript_name "Ppp3cc-203"; exon_number "15"; exon_id "ENSMUSE00001436352.1"; talon_gene "42062"; talon_transcript "108628"; talon_exon "561271"; exon_status "KNOWN"; level "2"; protein_id "ENSMUSP00000153725.1"; source "HAVANA"; tag "appris_alternative_2";
chr14	HAVANA	transcript	70217898	70289471	.	-	.	gene_id "ENSMUSG00000022092.11"; transcript_id "ENSMUST00000078434.7"; gene_name "Ppp3cc"; gene_status "KNOWN"; gene_type "protein_coding"; transcript_type "protein_coding"; transcript_status "KNOWN"; transcript_name "Ppp3cc-201"; talon_gene "42062"; talon_transcript "108629"; ccdsid "CCDS36968.1"; havana_transcript "OTTMUST00000167363.1"; level "2"; protein_id "ENSMUSP00000077532.6"; source "HAVANA"; tag "CCDS"; transcript_support_level "1";
chr14	HAVANA	exon	70289181	70289471	.	-	.	gene_id "ENSMUSG00000022092.11"; transcript_id "ENSMUST00000078434.7"; gene_type "protein_coding"; gene_status "KNOWN"; gene_name "Ppp3cc"; transcript_type "protein_coding"; transcript_status "KNOWN"; transcript_name "Ppp3cc-201"; exon_number "1"; exon_id "ENSMUSE00001432482.1"; talon_gene "42062"; talon_transcript "108629"; talon_exon "561272"; ccdsid "CCDS36968.1"; exon_status "KNOWN"; level "2"; protein_id "ENSMUSP00000077532.6"; source "HAVANA"; tag "CCDS";
chr14	HAVANA	exon	70267309	70267506	.	-	.	gene_id "ENSMUSG00000022092.11"; transcript_id "ENSMUST00000078434.7"; gene_type "protein_coding"; gene_status "KNOWN"; gene_name "Ppp3cc"; transcript_type "protein_coding"; transcript_status "KNOWN"; transcript_name "Ppp3cc-201"; exon_number "2"; exon_id "ENSMUSE00000414905.3"; talon_gene "42062"; talon_transcript "108629"; talon_exon "561245"; ccdsid "CCDS36968.1"; exon_status "KNOWN"; level "2"; protein_id "ENSMUSP00000153725.1"; source "HAVANA"; tag "appris_alternative_2";
chr14	HAVANA	exon	70266630	70266754	.	-	.	gene_id "ENSMUSG00000022092.11"; transcript_id "ENSMUST00000078434.7"; gene_type "protein_coding"; gene_status "KNOWN"; gene_name "Ppp3cc"; transcript_type "protein_coding"; transcript_status "KNOWN"; transcript_name "Ppp3cc-201"; exon_number "3"; exon_id "ENSMUSE00000985491.1"; talon_gene "42062"; talon_transcript "108629"; talon_exon "561247"; ccdsid "CCDS36968.1"; exon_status "KNOWN"; level "2"; protein_id "ENSMUSP00000153725.1"; source "HAVANA"; tag "appris_alternative_2";
chr14	HAVANA	exon	70256360	70256471	.	-	.	gene_id "ENSMUSG00000022092.11"; transcript_id "ENSMUST00000078434.7"; gene_type "protein_coding"; gene_status "KNOWN"; gene_name "Ppp3cc"; transcript_type "protein_coding"; transcript_status "KNOWN"; transcript_name "Ppp3cc-201"; exon_number "4"; exon_id "ENSMUSE00000556310.1"; talon_gene "42062"; talon_transcript "108629"; talon_exon "561249"; ccdsid "CCDS36968.1"; exon_status "KNOWN"; level "2"; protein_id "ENSMUSP00000153725.1"; source "HAVANA"; tag "appris_alternative_2";
chr14	HAVANA	exon	70247574	70247719	.	-	.	gene_id "ENSMUSG00000022092.11"; transcript_id "ENSMUST00000078434.7"; gene_type "protein_coding"; gene_status "KNOWN"; gene_name "Ppp3cc"; transcript_type "protein_coding"; transcript_status "KNOWN"; transcript_name "Ppp3cc-201"; exon_number "5"; exon_id "ENSMUSE00000261917.1"; talon_gene "42062"; talon_transcript "108629"; talon_exon "561251"; ccdsid "CCDS36968.1"; exon_status "KNOWN"; level "2"; protein_id "ENSMUSP00000153725.1"; source "HAVANA"; tag "appris_alternative_2";
chr14	HAVANA	exon	70245853	70245992	.	-	.	gene_id "ENSMUSG00000022092.11"; transcript_id "ENSMUST00000078434.7"; gene_type "protein_coding"; gene_status "KNOWN"; gene_name "Ppp3cc"; transcript_type "protein_coding"; transcript_status "KNOWN"; transcript_name "Ppp3cc-201"; exon_number "6"; exon_id "ENSMUSE00000123503.3"; talon_gene "42062"; talon_transcript "108629"; talon_exon "561253"; ccdsid "CCDS36968.1"; exon_status "KNOWN"; level "2"; protein_id "ENSMUSP00000153725.1"; source "HAVANA"; tag "appris_alternative_2";
chr14	HAVANA	exon	70240904	70240981	.	-	.	gene_id "ENSMUSG00000022092.11"; transcript_id "ENSMUST00000078434.7"; gene_type "protein_coding"; gene_status "KNOWN"; gene_name "Ppp3cc"; transcript_type "protein_coding"; transcript_status "KNOWN"; transcript_name "Ppp3cc-201"; exon_number "7"; exon_id "ENSMUSE00000556297.1"; talon_gene "42062"; talon_transcript "108629"; talon_exon "561255"; ccdsid "CCDS36968.1"; exon_status "KNOWN"; level "2"; protein_id "ENSMUSP00000153725.1"; source "HAVANA"; tag "appris_alternative_2";
chr14	HAVANA	exon	70240729	70240823	.	-	.	gene_id "ENSMUSG00000022092.11"; transcript_id "ENSMUST00000078434.7"; gene_type "protein_coding"; gene_status "KNOWN"; gene_name "Ppp3cc"; transcript_type "protein_coding"; transcript_status "KNOWN"; transcript_name "Ppp3cc-201"; exon_number "8"; exon_id "ENSMUSE00000123487.3"; talon_gene "42062"; talon_transcript "108629"; talon_exon "561257"; ccdsid "CCDS36968.1"; exon_status "KNOWN"; level "2"; protein_id "ENSMUSP00000153725.1"; source "HAVANA"; tag "appris_alternative_2";
chr14	HAVANA	exon	70236478	70236603	.	-	.	gene_id "ENSMUSG00000022092.11"; transcript_id "ENSMUST00000078434.7"; gene_type "protein_coding"; gene_status "KNOWN"; gene_name "Ppp3cc"; transcript_type "protein_coding"; transcript_status "KNOWN"; transcript_name "Ppp3cc-201"; exon_number "9"; exon_id "ENSMUSE00000556290.1"; talon_gene "42062"; talon_transcript "108629"; talon_exon "561259"; ccdsid "CCDS36968.1"; exon_status "KNOWN"; level "2"; protein_id "ENSMUSP00000153725.1"; source "HAVANA"; tag "appris_alternative_2";
chr14	HAVANA	exon	70235140	70235208	.	-	.	gene_id "ENSMUSG00000022092.11"; transcript_id "ENSMUST00000078434.7"; gene_type "protein_coding"; gene_status "KNOWN"; gene_name "Ppp3cc"; transcript_type "protein_coding"; transcript_status "KNOWN"; transcript_name "Ppp3cc-201"; exon_number "10"; exon_id "ENSMUSE00000123493.3"; talon_gene "42062"; talon_transcript "108629"; talon_exon "561261"; ccdsid "CCDS36968.1"; exon_status "KNOWN"; level "2"; protein_id "ENSMUSP00000153725.1"; source "HAVANA"; tag "appris_alternative_2";
chr14	HAVANA	exon	70224967	70225048	.	-	.	gene_id "ENSMUSG00000022092.11"; transcript_id "ENSMUST00000078434.7"; gene_type "protein_coding"; gene_status "KNOWN"; gene_name "Ppp3cc"; transcript_type "protein_coding"; transcript_status "KNOWN"; transcript_name "Ppp3cc-201"; exon_number "11"; exon_id "ENSMUSE00000123499.3"; talon_gene "42062"; talon_transcript "108629"; talon_exon "561265"; ccdsid "CCDS36968.1"; exon_status "KNOWN"; level "2"; protein_id "ENSMUSP00000153725.1"; source "HAVANA"; tag "appris_alternative_2";
chr14	HAVANA	exon	70224310	70224407	.	-	.	gene_id "ENSMUSG00000022092.11"; transcript_id "ENSMUST00000078434.7"; gene_type "protein_coding"; gene_status "KNOWN"; gene_name "Ppp3cc"; transcript_type "protein_coding"; transcript_status "KNOWN"; transcript_name "Ppp3cc-201"; exon_number "12"; exon_id "ENSMUSE00000123486.3"; talon_gene "42062"; talon_transcript "108629"; talon_exon "561267"; ccdsid "CCDS36968.1"; exon_status "KNOWN"; level "2"; protein_id "ENSMUSP00000153725.1"; source "HAVANA"; tag "appris_alternative_2";
chr14	HAVANA	exon	70220017	70220046	.	-	.	gene_id "ENSMUSG00000022092.11"; transcript_id "ENSMUST00000078434.7"; gene_type "protein_coding"; gene_status "KNOWN"; gene_name "Ppp3cc"; transcript_type "protein_coding"; transcript_status "KNOWN"; transcript_name "Ppp3cc-201"; exon_number "13"; exon_id "ENSMUSE00000123488.3"; talon_gene "42062"; talon_transcript "108629"; talon_exon "561269"; ccdsid "CCDS36968.1"; exon_status "KNOWN"; level "2"; protein_id "ENSMUSP00000153725.1"; source "HAVANA"; tag "appris_alternative_2";
chr14	HAVANA	exon	70217898	70218277	.	-	.	gene_id "ENSMUSG00000022092.11"; transcript_id "ENSMUST00000078434.7"; gene_type "protein_coding"; gene_status "KNOWN"; gene_name "Ppp3cc"; transcript_type "protein_coding"; transcript_status "KNOWN"; transcript_name "Ppp3cc-201"; exon_number "14"; exon_id "ENSMUSE00000556277.5"; talon_gene "42062"; talon_transcript "108629"; talon_exon "561274"; ccdsid "CCDS36968.1"; exon_status "KNOWN"; level "2"; protein_id "ENSMUSP00000077532.6"; source "HAVANA"; tag "CCDS";
chr14	HAVANA	transcript	70222977	70289450	.	-	.	gene_id "ENSMUSG00000022092.11"; transcript_id "ENSMUST00000228265.1"; gene_name "Ppp3cc"; gene_status "KNOWN"; gene_type "protein_coding"; transcript_type "processed_transcript"; transcript_status "KNOWN"; transcript_name "Ppp3cc-202"; talon_gene "42062"; talon_transcript "108630"; havana_transcript "OTTMUST00000167364.1"; level "2"; source "HAVANA";
chr14	HAVANA	exon	70289181	70289450	.	-	.	gene_id "ENSMUSG00000022092.11"; transcript_id "ENSMUST00000228265.1"; gene_type "protein_coding"; gene_status "KNOWN"; gene_name "Ppp3cc"; transcript_type "processed_transcript"; transcript_status "KNOWN"; transcript_name "Ppp3cc-202"; exon_number "1"; exon_id "ENSMUSE00000686417.3"; talon_gene "42062"; talon_transcript "108630"; talon_exon "561275"; exon_status "KNOWN"; level "2"; source "HAVANA";
chr14	HAVANA	exon	70267309	70267506	.	-	.	gene_id "ENSMUSG00000022092.11"; transcript_id "ENSMUST00000228265.1"; gene_type "protein_coding"; gene_status "KNOWN"; gene_name "Ppp3cc"; transcript_type "processed_transcript"; transcript_status "KNOWN"; transcript_name "Ppp3cc-202"; exon_number "2"; exon_id "ENSMUSE00000414905.3"; talon_gene "42062"; talon_transcript "108630"; talon_exon "561245"; ccdsid "CCDS36968.1"; exon_status "KNOWN"; level "2"; protein_id "ENSMUSP00000153725.1"; source "HAVANA"; tag "appris_alternative_2";
chr14	HAVANA	exon	70266630	70266754	.	-	.	gene_id "ENSMUSG00000022092.11"; transcript_id "ENSMUST00000228265.1"; gene_type "protein_coding"; gene_status "KNOWN"; gene_name "Ppp3cc"; transcript_type "processed_transcript"; transcript_status "KNOWN"; transcript_name "Ppp3cc-202"; exon_number "3"; exon_id "ENSMUSE00000985491.1"; talon_gene "42062"; talon_transcript "108630"; talon_exon "561247"; ccdsid "CCDS36968.1"; exon_status "KNOWN"; level "2"; protein_id "ENSMUSP00000153725.1"; source "HAVANA"; tag "appris_alternative_2";
chr14	HAVANA	exon	70256360	70256471	.	-	.	gene_id "ENSMUSG00000022092.11"; transcript_id "ENSMUST00000228265.1"; gene_type "protein_coding"; gene_status "KNOWN"; gene_name "Ppp3cc"; transcript_type "processed_transcript"; transcript_status "KNOWN"; transcript_name "Ppp3cc-202"; exon_number "4"; exon_id "ENSMUSE00000556310.1"; talon_gene "42062"; talon_transcript "108630"; talon_exon "561249"; ccdsid "CCDS36968.1"; exon_status "KNOWN"; level "2"; protein_id "ENSMUSP00000153725.1"; source "HAVANA"; tag "appris_alternative_2";
chr14	HAVANA	exon	70247574	70247719	.	-	.	gene_id "ENSMUSG00000022092.11"; transcript_id "ENSMUST00000228265.1"; gene_type "protein_coding"; gene_status "KNOWN"; gene_name "Ppp3cc"; transcript_type "processed_transcript"; transcript_status "KNOWN"; transcript_name "Ppp3cc-202"; exon_number "5"; exon_id "ENSMUSE00000261917.1"; talon_gene "42062"; talon_transcript "108630"; talon_exon "561251"; ccdsid "CCDS36968.1"; exon_status "KNOWN"; level "2"; protein_id "ENSMUSP00000153725.1"; source "HAVANA"; tag "appris_alternative_2";
chr14	HAVANA	exon	70245853	70245992	.	-	.	gene_id "ENSMUSG00000022092.11"; transcript_id "ENSMUST00000228265.1"; gene_type "protein_coding"; gene_status "KNOWN"; gene_name "Ppp3cc"; transcript_type "processed_transcript"; transcript_status "KNOWN"; transcript_name "Ppp3cc-202"; exon_number "6"; exon_id "ENSMUSE00000123503.3"; talon_gene "42062"; talon_transcript "108630"; talon_exon "561253"; ccdsid "CCDS36968.1"; exon_status "KNOWN"; level "2"; protein_id "ENSMUSP00000153725.1"; source "HAVANA"; tag "appris_alternative_2";
chr14	HAVANA	exon	70240904	70240981	.	-	.	gene_id "ENSMUSG00000022092.11"; transcript_id "ENSMUST00000228265.1"; gene_type "protein_coding"; gene_status "KNOWN"; gene_name "Ppp3cc"; transcript_type "processed_transcript"; transcript_status "KNOWN"; transcript_name "Ppp3cc-202"; exon_number "7"; exon_id "ENSMUSE00000556297.1"; talon_gene "42062"; talon_transcript "108630"; talon_exon "561255"; ccdsid "CCDS36968.1"; exon_status "KNOWN"; level "2"; protein_id "ENSMUSP00000153725.1"; source "HAVANA"; tag "appris_alternative_2";
chr14	HAVANA	exon	70240729	70240823	.	-	.	gene_id "ENSMUSG00000022092.11"; transcript_id "ENSMUST00000228265.1"; gene_type "protein_coding"; gene_status "KNOWN"; gene_name "Ppp3cc"; transcript_type "processed_transcript"; transcript_status "KNOWN"; transcript_name "Ppp3cc-202"; exon_number "8"; exon_id "ENSMUSE00000123487.3"; talon_gene "42062"; talon_transcript "108630"; talon_exon "561257"; ccdsid "CCDS36968.1"; exon_status "KNOWN"; level "2"; protein_id "ENSMUSP00000153725.1"; source "HAVANA"; tag "appris_alternative_2";
chr14	HAVANA	exon	70236478	70236603	.	-	.	gene_id "ENSMUSG00000022092.11"; transcript_id "ENSMUST00000228265.1"; gene_type "protein_coding"; gene_status "KNOWN"; gene_name "Ppp3cc"; transcript_type "processed_transcript"; transcript_status "KNOWN"; transcript_name "Ppp3cc-202"; exon_number "9"; exon_id "ENSMUSE00000556290.1"; talon_gene "42062"; talon_transcript "108630"; talon_exon "561259"; ccdsid "CCDS36968.1"; exon_status "KNOWN"; level "2"; protein_id "ENSMUSP00000153725.1"; source "HAVANA"; tag "appris_alternative_2";
chr14	HAVANA	exon	70235140	70235208	.	-	.	gene_id "ENSMUSG00000022092.11"; transcript_id "ENSMUST00000228265.1"; gene_type "protein_coding"; gene_status "KNOWN"; gene_name "Ppp3cc"; transcript_type "processed_transcript"; transcript_status "KNOWN"; transcript_name "Ppp3cc-202"; exon_number "10"; exon_id "ENSMUSE00000123493.3"; talon_gene "42062"; talon_transcript "108630"; talon_exon "561261"; ccdsid "CCDS36968.1"; exon_status "KNOWN"; level "2"; protein_id "ENSMUSP00000153725.1"; source "HAVANA"; tag "appris_alternative_2";
chr14	HAVANA	exon	70224967	70225048	.	-	.	gene_id "ENSMUSG00000022092.11"; transcript_id "ENSMUST00000228265.1"; gene_type "protein_coding"; gene_status "KNOWN"; gene_name "Ppp3cc"; transcript_type "processed_transcript"; transcript_status "KNOWN"; transcript_name "Ppp3cc-202"; exon_number "11"; exon_id "ENSMUSE00000123499.3"; talon_gene "42062"; talon_transcript "108630"; talon_exon "561265"; ccdsid "CCDS36968.1"; exon_status "KNOWN"; level "2"; protein_id "ENSMUSP00000153725.1"; source "HAVANA"; tag "appris_alternative_2";
chr14	HAVANA	exon	70224310	70224407	.	-	.	gene_id "ENSMUSG00000022092.11"; transcript_id "ENSMUST00000228265.1"; gene_type "protein_coding"; gene_status "KNOWN"; gene_name "Ppp3cc"; transcript_type "processed_transcript"; transcript_status "KNOWN"; transcript_name "Ppp3cc-202"; exon_number "12"; exon_id "ENSMUSE00000123486.3"; talon_gene "42062"; talon_transcript "108630"; talon_exon "561267"; ccdsid "CCDS36968.1"; exon_status "KNOWN"; level "2"; protein_id "ENSMUSP00000153725.1"; source "HAVANA"; tag "appris_alternative_2";
chr14	HAVANA	exon	70222977	70223931	.	-	.	gene_id "ENSMUSG00000022092.11"; transcript_id "ENSMUST00000228265.1"; gene_type "protein_coding"; gene_status "KNOWN"; gene_name "Ppp3cc"; transcript_type "processed_transcript"; transcript_status "KNOWN"; transcript_name "Ppp3cc-202"; exon_number "13"; exon_id "ENSMUSE00001432295.1"; talon_gene "42062"; talon_transcript "108630"; talon_exon "561277"; exon_status "KNOWN"; level "2"; source "HAVANA";
chr14	HAVANA	gene	70303469	70351425	.	-	.	gene_id "ENSMUSG00000022094.15"; gene_name "Slc39a14"; gene_status "KNOWN"; gene_type "protein_coding"; talon_gene "42066"; havana_gene "OTTMUSG00000033235.4"; level "2";
chr14	HAVANA	transcript	70303469	70351425	.	-	.	gene_id "ENSMUSG00000022094.15"; transcript_id "ENSMUST00000068044.13"; gene_name "Slc39a14"; gene_status "KNOWN"; gene_type "protein_coding"; transcript_type "protein_coding"; transcript_status "KNOWN"; transcript_name "Slc39a14-202"; talon_gene "42066"; talon_transcript "108634"; ccdsid "CCDS36969.1"; havana_transcript "OTTMUST00000083286.1"; level "2"; protein_id "ENSMUSP00000066108.7"; source "HAVANA"; tag "CCDS"; transcript_support_level "5";
chr14	HAVANA	exon	70351280	70351425	.	-	.	gene_id "ENSMUSG00000022094.15"; transcript_id "ENSMUST00000068044.13"; gene_type "protein_coding"; gene_status "KNOWN"; gene_name "Slc39a14"; transcript_type "protein_coding"; transcript_status "KNOWN"; transcript_name "Slc39a14-202"; exon_number "1"; exon_id "ENSMUSE00000811121.1"; talon_gene "42066"; talon_transcript "108634"; talon_exon "561283"; ccdsid "CCDS36969.1"; exon_status "KNOWN"; level "2"; protein_id "ENSMUSP00000066108.7"; source "HAVANA"; tag "CCDS";
chr14	HAVANA	exon	70331269	70331366	.	-	.	gene_id "ENSMUSG00000022094.15"; transcript_id "ENSMUST00000068044.13"; gene_type "protein_coding"; gene_status "KNOWN"; gene_name "Slc39a14"; transcript_type "protein_coding"; transcript_status "KNOWN"; transcript_name "Slc39a14-202"; exon_number "2"; exon_id "ENSMUSE00000261749.1"; talon_gene "42066"; talon_transcript "108634"; talon_exon "561285"; ccdsid "CCDS36969.1"; exon_status "KNOWN"; level "2"; protein_id "ENSMUSP00000066108.7"; source "HAVANA"; tag "CCDS";
chr14	HAVANA	exon	70318662	70318940	.	-	.	gene_id "ENSMUSG00000022094.15"; transcript_id "ENSMUST00000068044.13"; gene_type "protein_coding"; gene_status "KNOWN"; gene_name "Slc39a14"; transcript_type "protein_coding"; transcript_status "KNOWN"; transcript_name "Slc39a14-202"; exon_number "3"; exon_id "ENSMUSE00001273590.1"; talon_gene "42066"; talon_transcript "108634"; talon_exon "561287"; ccdsid "CCDS36969.1"; exon_status "KNOWN"; level "2"; protein_id "ENSMUSP00000066108.7"; source "HAVANA"; tag "CCDS";
chr14	HAVANA	exon	70316438	70316624	.	-	.	gene_id "ENSMUSG00000022094.15"; transcript_id "ENSMUST00000068044.13"; gene_type "protein_coding"; gene_status "KNOWN"; gene_name "Slc39a14"; transcript_type "protein_coding"; transcript_status "KNOWN"; transcript_name "Slc39a14-202"; exon_number "4"; exon_id "ENSMUSE00001231892.1"; talon_gene "42066"; talon_transcript "108634"; talon_exon "561289"; ccdsid "CCDS36969.1"; exon_status "KNOWN"; level "2"; protein_id "ENSMUSP00000066108.7"; source "HAVANA"; tag "CCDS";
chr14	HAVANA	exon	70313601	70313770	.	-	.	gene_id "ENSMUSG00000022094.15"; transcript_id "ENSMUST00000068044.13"; gene_type "protein_coding"; gene_status "KNOWN"; gene_name "Slc39a14"; transcript_type "protein_coding"; transcript_status "KNOWN"; transcript_name "Slc39a14-202"; exon_number "5"; exon_id "ENSMUSE00000452652.1"; talon_gene "42066"; talon_transcript "108634"; talon_exon "561291"; ccdsid "CCDS36969.1"; exon_status "KNOWN"; level "2"; protein_id "ENSMUSP00000066108.7"; source "HAVANA"; tag "CCDS";
chr14	HAVANA	exon	70310856	70310975	.	-	.	gene_id "ENSMUSG00000022094.15"; transcript_id "ENSMUST00000068044.13"; gene_type "protein_coding"; gene_status "KNOWN"; gene_name "Slc39a14"; transcript_type "protein_coding"; transcript_status "KNOWN"; transcript_name "Slc39a14-202"; exon_number "6"; exon_id "ENSMUSE00000123518.1"; talon_gene "42066"; talon_transcript "108634"; talon_exon "561293"; ccdsid "CCDS36969.1"; exon_status "KNOWN"; level "2"; protein_id "ENSMUSP00000066108.7"; source "HAVANA"; tag "CCDS";
chr14	HAVANA	exon	70310083	70310271	.	-	.	gene_id "ENSMUSG00000022094.15"; transcript_id "ENSMUST00000068044.13"; gene_type "protein_coding"; gene_status "KNOWN"; gene_name "Slc39a14"; transcript_type "protein_coding"; transcript_status "KNOWN"; transcript_name "Slc39a14-202"; exon_number "7"; exon_id "ENSMUSE00001242153.1"; talon_gene "42066"; talon_transcript "108634"; talon_exon "561295"; ccdsid "CCDS36969.1"; exon_status "KNOWN"; level "2"; protein_id "ENSMUSP00000066108.7"; source "HAVANA"; tag "CCDS";
chr14	HAVANA	exon	70309758	70309965	.	-	.	gene_id "ENSMUSG00000022094.15"; transcript_id "ENSMUST00000068044.13"; gene_type "protein_coding"; gene_status "KNOWN"; gene_name "Slc39a14"; transcript_type "protein_coding"; transcript_status "KNOWN"; transcript_name "Slc39a14-202"; exon_number "8"; exon_id "ENSMUSE00001256793.1"; talon_gene "42066"; talon_transcript "108634"; talon_exon "561297"; ccdsid "CCDS36969.1"; exon_status "KNOWN"; level "2"; protein_id "ENSMUSP00000066108.7"; source "HAVANA"; tag "CCDS";
chr14	HAVANA	exon	70308650	70308834	.	-	.	gene_id "ENSMUSG00000022094.15"; transcript_id "ENSMUST00000068044.13"; gene_type "protein_coding"; gene_status "KNOWN"; gene_name "Slc39a14"; transcript_type "protein_coding"; transcript_status "KNOWN"; transcript_name "Slc39a14-202"; exon_number "9"; exon_id "ENSMUSE00000556247.1"; talon_gene "42066"; talon_transcript "108634"; talon_exon "561299"; ccdsid "CCDS36969.1"; exon_status "KNOWN"; level "2"; protein_id "ENSMUSP00000066108.7"; source "HAVANA"; tag "CCDS";
chr14	HAVANA	exon	70303469	70306812	.	-	.	gene_id "ENSMUSG00000022094.15"; transcript_id "ENSMUST00000068044.13"; gene_type "protein_coding"; gene_status "KNOWN"; gene_name "Slc39a14"; transcript_type "protein_coding"; transcript_status "KNOWN"; transcript_name "Slc39a14-202"; exon_number "10"; exon_id "ENSMUSE00000732183.1"; talon_gene "42066"; talon_transcript "108634"; talon_exon "561301"; ccdsid "CCDS36969.1"; exon_status "KNOWN"; level "2"; protein_id "ENSMUSP00000066108.7"; source "HAVANA"; tag "CCDS";
chr14	HAVANA	transcript	70315793	70334198	.	-	.	gene_id "ENSMUSG00000022094.15"; transcript_id "ENSMUST00000152442.7"; gene_name "Slc39a14"; gene_status "KNOWN"; gene_type "protein_coding"; transcript_type "protein_coding"; transcript_status "KNOWN"; transcript_name "Slc39a14-212"; talon_gene "42066"; talon_transcript "108641"; havana_transcript "OTTMUST00000083290.2"; level "2"; protein_id "ENSMUSP00000117010.1"; source "HAVANA"; tag "cds_end_NF"; transcript_support_level "5";
chr14	HAVANA	exon	70334070	70334198	.	-	.	gene_id "ENSMUSG00000022094.15"; transcript_id "ENSMUST00000152442.7"; gene_type "protein_coding"; gene_status "KNOWN"; gene_name "Slc39a14"; transcript_type "protein_coding"; transcript_status "KNOWN"; transcript_name "Slc39a14-212"; exon_number "1"; exon_id "ENSMUSE00000764526.1"; talon_gene "42066"; talon_transcript "108641"; talon_exon "561318"; exon_status "KNOWN"; level "2"; protein_id "ENSMUSP00000117010.1"; source "HAVANA"; tag "cds_end_NF";
chr14	HAVANA	exon	70331269	70331366	.	-	.	gene_id "ENSMUSG00000022094.15"; transcript_id "ENSMUST00000152442.7"; gene_type "protein_coding"; gene_status "KNOWN"; gene_name "Slc39a14"; transcript_type "protein_coding"; transcript_status "KNOWN"; transcript_name "Slc39a14-212"; exon_number "2"; exon_id "ENSMUSE00000261749.1"; talon_gene "42066"; talon_transcript "108641"; talon_exon "561285"; ccdsid "CCDS36969.1"; exon_status "KNOWN"; level "2"; protein_id "ENSMUSP00000066108.7"; source "HAVANA"; tag "CCDS";
chr14	HAVANA	exon	70318662	70318940	.	-	.	gene_id "ENSMUSG00000022094.15"; transcript_id "ENSMUST00000152442.7"; gene_type "protein_coding"; gene_status "KNOWN"; gene_name "Slc39a14"; transcript_type "protein_coding"; transcript_status "KNOWN"; transcript_name "Slc39a14-212"; exon_number "3"; exon_id "ENSMUSE00001273590.1"; talon_gene "42066"; talon_transcript "108641"; talon_exon "561287"; ccdsid "CCDS36969.1"; exon_status "KNOWN"; level "2"; protein_id "ENSMUSP00000066108.7"; source "HAVANA"; tag "CCDS";
chr14	HAVANA	exon	70316438	70316624	.	-	.	gene_id "ENSMUSG00000022094.15"; transcript_id "ENSMUST00000152442.7"; gene_type "protein_coding"; gene_status "KNOWN"; gene_name "Slc39a14"; transcript_type "protein_coding"; transcript_status "KNOWN"; transcript_name "Slc39a14-212"; exon_number "4"; exon_id "ENSMUSE00001231892.1"; talon_gene "42066"; talon_transcript "108641"; talon_exon "561289"; ccdsid "CCDS36969.1"; exon_status "KNOWN"; level "2"; protein_id "ENSMUSP00000066108.7"; source "HAVANA"; tag "CCDS";
chr14	HAVANA	exon	70315793	70315833	.	-	.	gene_id "ENSMUSG00000022094.15"; transcript_id "ENSMUST00000152442.7"; gene_type "protein_coding"; gene_status "KNOWN"; gene_name "Slc39a14"; transcript_type "protein_coding"; transcript_status "KNOWN"; transcript_name "Slc39a14-212"; exon_number "5"; exon_id "ENSMUSE00000758870.1"; talon_gene "42066"; talon_transcript "108641"; talon_exon "561320"; exon_status "KNOWN"; level "2"; protein_id "ENSMUSP00000117010.1"; source "HAVANA"; tag "cds_end_NF";
chr14	HAVANA	transcript	70316561	70351415	.	-	.	gene_id "ENSMUSG00000022094.15"; transcript_id "ENSMUST00000127000.1"; gene_name "Slc39a14"; gene_status "KNOWN"; gene_type "protein_coding"; transcript_type "protein_coding"; transcript_status "KNOWN"; transcript_name "Slc39a14-203"; talon_gene "42066"; talon_transcript "108644"; havana_transcript "OTTMUST00000083289.2"; level "2"; protein_id "ENSMUSP00000117792.1"; source "HAVANA"; tag "cds_end_NF"; transcript_support_level "5";
chr14	HAVANA	exon	70351280	70351415	.	-	.	gene_id "ENSMUSG00000022094.15"; transcript_id "ENSMUST00000127000.1"; gene_type "protein_coding"; gene_status "KNOWN"; gene_name "Slc39a14"; transcript_type "protein_coding"; transcript_status "KNOWN"; transcript_name "Slc39a14-203"; exon_number "1"; exon_id "ENSMUSE00000775143.1"; talon_gene "42066"; talon_transcript "108644"; talon_exon "561328"; exon_status "KNOWN"; level "2"; protein_id "ENSMUSP00000117792.1"; source "HAVANA"; tag "cds_end_NF";
chr14	HAVANA	exon	70318662	70318940	.	-	.	gene_id "ENSMUSG00000022094.15"; transcript_id "ENSMUST00000127000.1"; gene_type "protein_coding"; gene_status "KNOWN"; gene_name "Slc39a14"; transcript_type "protein_coding"; transcript_status "KNOWN"; transcript_name "Slc39a14-203"; exon_number "2"; exon_id "ENSMUSE00001273590.1"; talon_gene "42066"; talon_transcript "108644"; talon_exon "561287"; ccdsid "CCDS36969.1"; exon_status "KNOWN"; level "2"; protein_id "ENSMUSP00000066108.7"; source "HAVANA"; tag "CCDS";
chr14	HAVANA	exon	70316561	70316624	.	-	.	gene_id "ENSMUSG00000022094.15"; transcript_id "ENSMUST00000127000.1"; gene_type "protein_coding"; gene_status "KNOWN"; gene_name "Slc39a14"; transcript_type "protein_coding"; transcript_status "KNOWN"; transcript_name "Slc39a14-203"; exon_number "3"; exon_id "ENSMUSE00000753550.1"; talon_gene "42066"; talon_transcript "108644"; talon_exon "561329"; exon_status "KNOWN"; level "2"; protein_id "ENSMUSP00000117792.1"; source "HAVANA"; tag "cds_end_NF";
chr14	HAVANA	transcript	70331077	70351425	.	-	.	gene_id "ENSMUSG00000022094.15"; transcript_id "ENSMUST00000142598.1"; gene_name "Slc39a14"; gene_status "KNOWN"; gene_type "protein_coding"; transcript_type "retained_intron"; transcript_status "KNOWN"; transcript_name "Slc39a14-205"; talon_gene "42066"; talon_transcript "108646"; havana_transcript "OTTMUST00000083296.1"; level "2"; source "HAVANA"; transcript_support_level "2";
chr14	HAVANA	exon	70351280	70351425	.	-	.	gene_id "ENSMUSG00000022094.15"; transcript_id "ENSMUST00000142598.1"; gene_type "protein_coding"; gene_status "KNOWN"; gene_name "Slc39a14"; transcript_type "retained_intron"; transcript_status "KNOWN"; transcript_name "Slc39a14-205"; exon_number "1"; exon_id "ENSMUSE00000811121.1"; talon_gene "42066"; talon_transcript "108646"; talon_exon "561283"; ccdsid "CCDS36969.1"; exon_status "KNOWN"; level "2"; protein_id "ENSMUSP00000066108.7"; source "HAVANA"; tag "CCDS";
chr14	HAVANA	exon	70331077	70331366	.	-	.	gene_id "ENSMUSG00000022094.15"; transcript_id "ENSMUST00000142598.1"; gene_type "protein_coding"; gene_status "KNOWN"; gene_name "Slc39a14"; transcript_type "retained_intron"; transcript_status "KNOWN"; transcript_name "Slc39a14-205"; exon_number "2"; exon_id "ENSMUSE00000759939.1"; talon_gene "42066"; talon_transcript "108646"; talon_exon "561332"; exon_status "KNOWN"; level "2"; source "HAVANA";
chr14	HAVANA	gene	70438757	70443290	.	-	.	gene_id "ENSMUSG00000000776.13"; gene_name "Polr3d"; gene_status "KNOWN"; gene_type "protein_coding"; talon_gene "42071"; havana_gene "OTTMUSG00000069181.1"; level "2";
chr14	HAVANA	transcript	70438757	70443447	.	-	.	gene_id "ENSMUSG00000000776.13"; transcript_id "ENSMUST00000000793.12"; gene_name "Polr3d"; gene_status "KNOWN"; gene_type "protein_coding"; transcript_type "protein_coding"; transcript_status "KNOWN"; transcript_name "Polr3d-201"; talon_gene "42071"; talon_transcript "108653"; ccdsid "CCDS27253.1"; havana_transcript "OTTMUST00000167371.1"; level "2"; protein_id "ENSMUSP00000000793.5"; source "HAVANA"; tag "CCDS"; transcript_support_level "1";
chr14	HAVANA	exon	70443333	70443447	.	-	.	gene_id "ENSMUSG00000000776.13"; transcript_id "ENSMUST00000000793.12"; gene_type "protein_coding"; gene_status "KNOWN"; gene_name "Polr3d"; transcript_type "protein_coding"; transcript_status "KNOWN"; transcript_name "Polr3d-201"; exon_number "1"; exon_id "ENSMUSE00000261319.6"; talon_gene "42071"; talon_transcript "108653"; talon_exon "561386"; ccdsid "CCDS27253.1"; exon_status "KNOWN"; level "2"; protein_id "ENSMUSP00000000793.5"; source "HAVANA"; tag "CCDS";
chr14	HAVANA	exon	70442951	70443120	.	-	.	gene_id "ENSMUSG00000000776.13"; transcript_id "ENSMUST00000000793.12"; gene_type "protein_coding"; gene_status "KNOWN"; gene_name "Polr3d"; transcript_type "protein_coding"; transcript_status "KNOWN"; transcript_name "Polr3d-201"; exon_number "2"; exon_id "ENSMUSE00000261311.1"; talon_gene "42071"; talon_transcript "108653"; talon_exon "561388"; ccdsid "CCDS27253.1"; exon_status "KNOWN"; level "2"; protein_id "ENSMUSP00000000793.5"; source "HAVANA"; tag "CCDS";
chr14	HAVANA	exon	70442352	70442395	.	-	.	gene_id "ENSMUSG00000000776.13"; transcript_id "ENSMUST00000000793.12"; gene_type "protein_coding"; gene_status "KNOWN"; gene_name "Polr3d"; transcript_type "protein_coding"; transcript_status "KNOWN"; transcript_name "Polr3d-201"; exon_number "3"; exon_id "ENSMUSE00000123570.1"; talon_gene "42071"; talon_transcript "108653"; talon_exon "561390"; ccdsid "CCDS27253.1"; exon_status "KNOWN"; level "2"; protein_id "ENSMUSP00000000793.5"; source "HAVANA"; tag "CCDS";
chr14	HAVANA	exon	70441304	70441455	.	-	.	gene_id "ENSMUSG00000000776.13"; transcript_id "ENSMUST00000000793.12"; gene_type "protein_coding"; gene_status "KNOWN"; gene_name "Polr3d"; transcript_type "protein_coding"; transcript_status "KNOWN"; transcript_name "Polr3d-201"; exon_number "4"; exon_id "ENSMUSE00000123574.1"; talon_gene "42071"; talon_transcript "108653"; talon_exon "561392"; ccdsid "CCDS27253.1"; exon_status "KNOWN"; level "2"; protein_id "ENSMUSP00000000793.5"; source "HAVANA"; tag "CCDS";
chr14	HAVANA	exon	70441037	70441161	.	-	.	gene_id "ENSMUSG00000000776.13"; transcript_id "ENSMUST00000000793.12"; gene_type "protein_coding"; gene_status "KNOWN"; gene_name "Polr3d"; transcript_type "protein_coding"; transcript_status "KNOWN"; transcript_name "Polr3d-201"; exon_number "5"; exon_id "ENSMUSE00000261295.1"; talon_gene "42071"; talon_transcript "108653"; talon_exon "561394"; ccdsid "CCDS27253.1"; exon_status "KNOWN"; level "2"; protein_id "ENSMUSP00000000793.5"; source "HAVANA"; tag "CCDS";
chr14	HAVANA	exon	70440599	70440767	.	-	.	gene_id "ENSMUSG00000000776.13"; transcript_id "ENSMUST00000000793.12"; gene_type "protein_coding"; gene_status "KNOWN"; gene_name "Polr3d"; transcript_type "protein_coding"; transcript_status "KNOWN"; transcript_name "Polr3d-201"; exon_number "6"; exon_id "ENSMUSE00000261289.1"; talon_gene "42071"; talon_transcript "108653"; talon_exon "561396"; ccdsid "CCDS27253.1"; exon_status "KNOWN"; level "2"; protein_id "ENSMUSP00000000793.5"; source "HAVANA"; tag "CCDS";
chr14	HAVANA	exon	70440014	70440279	.	-	.	gene_id "ENSMUSG00000000776.13"; transcript_id "ENSMUST00000000793.12"; gene_type "protein_coding"; gene_status "KNOWN"; gene_name "Polr3d"; transcript_type "protein_coding"; transcript_status "KNOWN"; transcript_name "Polr3d-201"; exon_number "7"; exon_id "ENSMUSE00000123568.1"; talon_gene "42071"; talon_transcript "108653"; talon_exon "561398"; ccdsid "CCDS27253.1"; exon_status "KNOWN"; level "2"; protein_id "ENSMUSP00000000793.5"; source "HAVANA"; tag "CCDS";
chr14	HAVANA	exon	70439718	70439870	.	-	.	gene_id "ENSMUSG00000000776.13"; transcript_id "ENSMUST00000000793.12"; gene_type "protein_coding"; gene_status "KNOWN"; gene_name "Polr3d"; transcript_type "protein_coding"; transcript_status "KNOWN"; transcript_name "Polr3d-201"; exon_number "8"; exon_id "ENSMUSE00000123569.1"; talon_gene "42071"; talon_transcript "108653"; talon_exon "561400"; ccdsid "CCDS27253.1"; exon_status "KNOWN"; level "2"; protein_id "ENSMUSP00000000793.5"; source "HAVANA"; tag "CCDS";
chr14	HAVANA	exon	70438757	70439578	.	-	.	gene_id "ENSMUSG00000000776.13"; transcript_id "ENSMUST00000000793.12"; gene_type "protein_coding"; gene_status "KNOWN"; gene_name "Polr3d"; transcript_type "protein_coding"; transcript_status "KNOWN"; transcript_name "Polr3d-201"; exon_number "9"; exon_id "ENSMUSE00000409852.7"; talon_gene "42071"; talon_transcript "108653"; talon_exon "561402"; ccdsid "CCDS27253.1"; exon_status "KNOWN"; level "2"; protein_id "ENSMUSP00000000793.5"; source "HAVANA"; tag "CCDS";
chr14	HAVANA	transcript	70438796	70443290	.	-	.	gene_id "ENSMUSG00000000776.13"; transcript_id "ENSMUST00000180358.2"; gene_name "Polr3d"; gene_status "KNOWN"; gene_type "protein_coding"; transcript_type "protein_coding"; transcript_status "KNOWN"; transcript_name "Polr3d-202"; talon_gene "42071"; talon_transcript "108654"; ccdsid "CCDS27253.1"; havana_transcript "OTTMUST00000167372.1"; level "2"; protein_id "ENSMUSP00000137614.1"; source "HAVANA"; tag "CCDS"; transcript_support_level "1";
chr14	HAVANA	exon	70442951	70443290	.	-	.	gene_id "ENSMUSG00000000776.13"; transcript_id "ENSMUST00000180358.2"; gene_type "protein_coding"; gene_status "KNOWN"; gene_name "Polr3d"; transcript_type "protein_coding"; transcript_status "KNOWN"; transcript_name "Polr3d-202"; exon_number "1"; exon_id "ENSMUSE00000979378.2"; talon_gene "42071"; talon_transcript "108654"; talon_exon "561403"; ccdsid "CCDS27253.1"; exon_status "KNOWN"; level "2"; protein_id "ENSMUSP00000137614.1"; source "HAVANA"; tag "CCDS";
chr14	HAVANA	exon	70442352	70442395	.	-	.	gene_id "ENSMUSG00000000776.13"; transcript_id "ENSMUST00000180358.2"; gene_type "protein_coding"; gene_status "KNOWN"; gene_name "Polr3d"; transcript_type "protein_coding"; transcript_status "KNOWN"; transcript_name "Polr3d-202"; exon_number "2"; exon_id "ENSMUSE00000123570.1"; talon_gene "42071"; talon_transcript "108654"; talon_exon "561390"; ccdsid "CCDS27253.1"; exon_status "KNOWN"; level "2"; protein_id "ENSMUSP00000000793.5"; source "HAVANA"; tag "CCDS";
chr14	HAVANA	exon	70441304	70441455	.	-	.	gene_id "ENSMUSG00000000776.13"; transcript_id "ENSMUST00000180358.2"; gene_type "protein_coding"; gene_status "KNOWN"; gene_name "Polr3d"; transcript_type "protein_coding"; transcript_status "KNOWN"; transcript_name "Polr3d-202"; exon_number "3"; exon_id "ENSMUSE00000123574.1"; talon_gene "42071"; talon_transcript "108654"; talon_exon "561392"; ccdsid "CCDS27253.1"; exon_status "KNOWN"; level "2"; protein_id "ENSMUSP00000000793.5"; source "HAVANA"; tag "CCDS";
chr14	HAVANA	exon	70441037	70441161	.	-	.	gene_id "ENSMUSG00000000776.13"; transcript_id "ENSMUST00000180358.2"; gene_type "protein_coding"; gene_status "KNOWN"; gene_name "Polr3d"; transcript_type "protein_coding"; transcript_status "KNOWN"; transcript_name "Polr3d-202"; exon_number "4"; exon_id "ENSMUSE00000261295.1"; talon_gene "42071"; talon_transcript "108654"; talon_exon "561394"; ccdsid "CCDS27253.1"; exon_status "KNOWN"; level "2"; protein_id "ENSMUSP00000000793.5"; source "HAVANA"; tag "CCDS";
chr14	HAVANA	exon	70440599	70440767	.	-	.	gene_id "ENSMUSG00000000776.13"; transcript_id "ENSMUST00000180358.2"; gene_type "protein_coding"; gene_status "KNOWN"; gene_name "Polr3d"; transcript_type "protein_coding"; transcript_status "KNOWN"; transcript_name "Polr3d-202"; exon_number "5"; exon_id "ENSMUSE00000261289.1"; talon_gene "42071"; talon_transcript "108654"; talon_exon "561396"; ccdsid "CCDS27253.1"; exon_status "KNOWN"; level "2"; protein_id "ENSMUSP00000000793.5"; source "HAVANA"; tag "CCDS";
chr14	HAVANA	exon	70440014	70440279	.	-	.	gene_id "ENSMUSG00000000776.13"; transcript_id "ENSMUST00000180358.2"; gene_type "protein_coding"; gene_status "KNOWN"; gene_name "Polr3d"; transcript_type "protein_coding"; transcript_status "KNOWN"; transcript_name "Polr3d-202"; exon_number "6"; exon_id "ENSMUSE00000123568.1"; talon_gene "42071"; talon_transcript "108654"; talon_exon "561398"; ccdsid "CCDS27253.1"; exon_status "KNOWN"; level "2"; protein_id "ENSMUSP00000000793.5"; source "HAVANA"; tag "CCDS";
chr14	HAVANA	exon	70439718	70439870	.	-	.	gene_id "ENSMUSG00000000776.13"; transcript_id "ENSMUST00000180358.2"; gene_type "protein_coding"; gene_status "KNOWN"; gene_name "Polr3d"; transcript_type "protein_coding"; transcript_status "KNOWN"; transcript_name "Polr3d-202"; exon_number "7"; exon_id "ENSMUSE00000123569.1"; talon_gene "42071"; talon_transcript "108654"; talon_exon "561400"; ccdsid "CCDS27253.1"; exon_status "KNOWN"; level "2"; protein_id "ENSMUSP00000000793.5"; source "HAVANA"; tag "CCDS";
chr14	HAVANA	exon	70438796	70439578	.	-	.	gene_id "ENSMUSG00000000776.13"; transcript_id "ENSMUST00000180358.2"; gene_type "protein_coding"; gene_status "KNOWN"; gene_name "Polr3d"; transcript_type "protein_coding"; transcript_status "KNOWN"; transcript_name "Polr3d-202"; exon_number "8"; exon_id "ENSMUSE00001429808.1"; talon_gene "42071"; talon_transcript "108654"; talon_exon "561404"; ccdsid "CCDS27253.1"; exon_status "KNOWN"; level "2"; protein_id "ENSMUSP00000137614.1"; source "HAVANA"; tag "CCDS";
chr14	ENSEMBL	gene	70443510	70443591	.	+	.	gene_id "ENSMUSG00000065528.1"; gene_name "Mir320"; gene_status "KNOWN"; gene_type "miRNA"; talon_gene "42072"; level "3";
chr14	ENSEMBL	transcript	70443510	70443591	.	+	.	gene_id "ENSMUSG00000065528.1"; transcript_id "ENSMUST00000083594.1"; gene_name "Mir320"; gene_status "KNOWN"; gene_type "miRNA"; transcript_type "miRNA"; transcript_status "KNOWN"; transcript_name "Mir320-201"; talon_gene "42072"; talon_transcript "108659"; level "3"; source "ENSEMBL"; tag "basic"; transcript_support_level "NA";
chr14	ENSEMBL	exon	70443510	70443591	.	+	.	gene_id "ENSMUSG00000065528.1"; transcript_id "ENSMUST00000083594.1"; gene_type "miRNA"; gene_status "KNOWN"; gene_name "Mir320"; transcript_type "miRNA"; transcript_status "KNOWN"; transcript_name "Mir320-201"; exon_number "1"; exon_id "ENSMUSE00000522753.1"; talon_gene "42072"; talon_transcript "108659"; talon_exon "561412"; exon_status "KNOWN"; level "3"; source "ENSEMBL"; tag "basic";
chr14	HAVANA	gene	70457476	70468832	.	+	.	gene_id "ENSMUSG00000003469.9"; gene_name "Phyhip"; gene_status "KNOWN"; gene_type "protein_coding"; talon_gene "42073"; havana_gene "OTTMUSG00000034316.2"; level "2";
chr14	HAVANA	transcript	70457476	70468832	.	+	.	gene_id "ENSMUSG00000003469.9"; transcript_id "ENSMUST00000003561.9"; gene_name "Phyhip"; gene_status "KNOWN"; gene_type "protein_coding"; transcript_type "protein_coding"; transcript_status "KNOWN"; transcript_name "Phyhip-201"; talon_gene "42073"; talon_transcript "108660"; ccdsid "CCDS36971.1"; havana_transcript "OTTMUST00000087313.1"; level "2"; protein_id "ENSMUSP00000003561.3"; source "HAVANA"; tag "CCDS"; transcript_support_level "1";
chr14	HAVANA	exon	70457476	70457803	.	+	.	gene_id "ENSMUSG00000003469.9"; transcript_id "ENSMUST00000003561.9"; gene_type "protein_coding"; gene_status "KNOWN"; gene_name "Phyhip"; transcript_type "protein_coding"; transcript_status "KNOWN"; transcript_name "Phyhip-201"; exon_number "1"; exon_id "ENSMUSE00000492937.2"; talon_gene "42073"; talon_transcript "108660"; talon_exon "561413"; ccdsid "CCDS36971.1"; exon_status "KNOWN"; level "2"; protein_id "ENSMUSP00000003561.3"; source "HAVANA"; tag "CCDS";
chr14	HAVANA	exon	70461739	70461923	.	+	.	gene_id "ENSMUSG00000003469.9"; transcript_id "ENSMUST00000003561.9"; gene_type "protein_coding"; gene_status "KNOWN"; gene_name "Phyhip"; transcript_type "protein_coding"; transcript_status "KNOWN"; transcript_name "Phyhip-201"; exon_number "2"; exon_id "ENSMUSE00000407196.3"; talon_gene "42073"; talon_transcript "108660"; talon_exon "561415"; ccdsid "CCDS36971.1"; exon_status "KNOWN"; level "2"; protein_id "ENSMUSP00000003561.3"; source "HAVANA"; tag "CCDS";
chr14	HAVANA	exon	70463240	70463414	.	+	.	gene_id "ENSMUSG00000003469.9"; transcript_id "ENSMUST00000003561.9"; gene_type "protein_coding"; gene_status "KNOWN"; gene_name "Phyhip"; transcript_type "protein_coding"; transcript_status "KNOWN"; transcript_name "Phyhip-201"; exon_number "3"; exon_id "ENSMUSE00000123566.1"; talon_gene "42073"; talon_transcript "108660"; talon_exon "561417"; ccdsid "CCDS36971.1"; exon_status "KNOWN"; level "2"; protein_id "ENSMUSP00000003561.3"; source "HAVANA"; tag "CCDS";
chr14	HAVANA	exon	70465450	70465567	.	+	.	gene_id "ENSMUSG00000003469.9"; transcript_id "ENSMUST00000003561.9"; gene_type "protein_coding"; gene_status "KNOWN"; gene_name "Phyhip"; transcript_type "protein_coding"; transcript_status "KNOWN"; transcript_name "Phyhip-201"; exon_number "4"; exon_id "ENSMUSE00000123567.1"; talon_gene "42073"; talon_transcript "108660"; talon_exon "561419"; ccdsid "CCDS36971.1"; exon_status "KNOWN"; level "2"; protein_id "ENSMUSP00000003561.3"; source "HAVANA"; tag "CCDS";
chr14	HAVANA	exon	70466801	70468832	.	+	.	gene_id "ENSMUSG00000003469.9"; transcript_id "ENSMUST00000003561.9"; gene_type "protein_coding"; gene_status "KNOWN"; gene_name "Phyhip"; transcript_type "protein_coding"; transcript_status "KNOWN"; transcript_name "Phyhip-201"; exon_number "5"; exon_id "ENSMUSE00000451706.3"; talon_gene "42073"; talon_transcript "108660"; talon_exon "561421"; ccdsid "CCDS36971.1"; exon_status "KNOWN"; level "2"; protein_id "ENSMUSP00000003561.3"; source "HAVANA"; tag "CCDS";
chr14	TALON	transcript	70466801	70468832	.	+	.	gene_id "ENSMUSG00000003469.9"; transcript_id "ENCODEMT000475907"; gene_name "Phyhip"; gene_status "KNOWN"; gene_type "protein_coding"; transcript_status "NOVEL"; transcript_name "ENCODEMT000475907"; talon_gene "42073"; talon_transcript "475907"; ISM_to_IDs "108660,475139,475186,475194,475488,475728,475753,475754,475790,475808,475809,475812,475846,475890"; ISM_transcript "TRUE";
chr14	HAVANA	exon	70466801	70468832	.	+	.	gene_id "ENSMUSG00000003469.9"; transcript_id "ENCODEMT000475907"; gene_type "protein_coding"; gene_status "KNOWN"; gene_name "Phyhip"; transcript_status "NOVEL"; transcript_name "ENCODEMT000475907"; exon_number "1"; exon_id "ENSMUSE00000451706.3"; talon_gene "42073"; talon_transcript "475907"; talon_exon "561421"; ccdsid "CCDS36971.1"; exon_status "KNOWN"; level "2"; protein_id "ENSMUSP00000003561.3"; source "HAVANA"; tag "CCDS";
chr14	HAVANA	gene	70474558	70520188	.	-	.	gene_id "ENSMUSG00000022098.10"; gene_name "Bmp1"; gene_status "KNOWN"; gene_type "protein_coding"; talon_gene "42074"; havana_gene "OTTMUSG00000069182.1"; level "2";
chr14	HAVANA	transcript	70474558	70520149	.	-	.	gene_id "ENSMUSG00000022098.10"; transcript_id "ENSMUST00000226906.1"; gene_name "Bmp1"; gene_status "KNOWN"; gene_type "protein_coding"; transcript_type "nonsense_mediated_decay"; transcript_status "KNOWN"; transcript_name "Bmp1-205"; talon_gene "42074"; talon_transcript "108662"; havana_transcript "OTTMUST00000167377.1"; level "2"; protein_id "ENSMUSP00000154610.1"; source "HAVANA";
chr14	HAVANA	exon	70519869	70520149	.	-	.	gene_id "ENSMUSG00000022098.10"; transcript_id "ENSMUST00000226906.1"; gene_type "protein_coding"; gene_status "KNOWN"; gene_name "Bmp1"; transcript_type "nonsense_mediated_decay"; transcript_status "KNOWN"; transcript_name "Bmp1-205"; exon_number "1"; exon_id "ENSMUSE00001430461.1"; talon_gene "42074"; talon_transcript "108662"; talon_exon "561425"; exon_status "KNOWN"; level "2"; protein_id "ENSMUSP00000154610.1"; source "HAVANA";
chr14	HAVANA	exon	70511581	70511694	.	-	.	gene_id "ENSMUSG00000022098.10"; transcript_id "ENSMUST00000226906.1"; gene_type "protein_coding"; gene_status "KNOWN"; gene_name "Bmp1"; transcript_type "nonsense_mediated_decay"; transcript_status "KNOWN"; transcript_name "Bmp1-205"; exon_number "2"; exon_id "ENSMUSE00001023193.1"; talon_gene "42074"; talon_transcript "108662"; talon_exon "561427"; ccdsid "CCDS36972.1"; exon_status "KNOWN"; level "2"; protein_id "ENSMUSP00000154610.1"; source "HAVANA"; tag "CCDS";
chr14	HAVANA	exon	70508750	70508914	.	-	.	gene_id "ENSMUSG00000022098.10"; transcript_id "ENSMUST00000226906.1"; gene_type "protein_coding"; gene_status "KNOWN"; gene_name "Bmp1"; transcript_type "nonsense_mediated_decay"; transcript_status "KNOWN"; transcript_name "Bmp1-205"; exon_number "3"; exon_id "ENSMUSE00001027561.1"; talon_gene "42074"; talon_transcript "108662"; talon_exon "561429"; ccdsid "CCDS36972.1"; exon_status "KNOWN"; level "2"; protein_id "ENSMUSP00000154610.1"; source "HAVANA"; tag "CCDS";
chr14	HAVANA	exon	70508456	70508573	.	-	.	gene_id "ENSMUSG00000022098.10"; transcript_id "ENSMUST00000226906.1"; gene_type "protein_coding"; gene_status "KNOWN"; gene_name "Bmp1"; transcript_type "nonsense_mediated_decay"; transcript_status "KNOWN"; transcript_name "Bmp1-205"; exon_number "4"; exon_id "ENSMUSE00001003802.1"; talon_gene "42074"; talon_transcript "108662"; talon_exon "561431"; ccdsid "CCDS36972.1"; exon_status "KNOWN"; level "2"; protein_id "ENSMUSP00000154610.1"; source "HAVANA"; tag "CCDS";
chr14	HAVANA	exon	70507999	70508214	.	-	.	gene_id "ENSMUSG00000022098.10"; transcript_id "ENSMUST00000226906.1"; gene_type "protein_coding"; gene_status "KNOWN"; gene_name "Bmp1"; transcript_type "nonsense_mediated_decay"; transcript_status "KNOWN"; transcript_name "Bmp1-205"; exon_number "5"; exon_id "ENSMUSE00001431868.1"; talon_gene "42074"; talon_transcript "108662"; talon_exon "561433"; exon_status "KNOWN"; level "2"; protein_id "ENSMUSP00000154610.1"; source "HAVANA"; tag "cds_start_NF";
chr14	HAVANA	exon	70507453	70507558	.	-	.	gene_id "ENSMUSG00000022098.10"; transcript_id "ENSMUST00000226906.1"; gene_type "protein_coding"; gene_status "KNOWN"; gene_name "Bmp1"; transcript_type "nonsense_mediated_decay"; transcript_status "KNOWN"; transcript_name "Bmp1-205"; exon_number "6"; exon_id "ENSMUSE00001435726.1"; talon_gene "42074"; talon_transcript "108662"; talon_exon "561435"; ccdsid "CCDS36972.1"; exon_status "KNOWN"; level "2"; protein_id "ENSMUSP00000154610.1"; source "HAVANA"; tag "CCDS";
chr14	HAVANA	exon	70505332	70505456	.	-	.	gene_id "ENSMUSG00000022098.10"; transcript_id "ENSMUST00000226906.1"; gene_type "protein_coding"; gene_status "KNOWN"; gene_name "Bmp1"; transcript_type "nonsense_mediated_decay"; transcript_status "KNOWN"; transcript_name "Bmp1-205"; exon_number "7"; exon_id "ENSMUSE00001434431.1"; talon_gene "42074"; talon_transcript "108662"; talon_exon "561437"; ccdsid "CCDS36972.1"; exon_status "KNOWN"; level "2"; protein_id "ENSMUSP00000154610.1"; source "HAVANA"; tag "CCDS";
chr14	HAVANA	exon	70504682	70504797	.	-	.	gene_id "ENSMUSG00000022098.10"; transcript_id "ENSMUST00000226906.1"; gene_type "protein_coding"; gene_status "KNOWN"; gene_name "Bmp1"; transcript_type "nonsense_mediated_decay"; transcript_status "KNOWN"; transcript_name "Bmp1-205"; exon_number "8"; exon_id "ENSMUSE00001431170.1"; talon_gene "42074"; talon_transcript "108662"; talon_exon "561439"; ccdsid "CCDS36972.1"; exon_status "KNOWN"; level "2"; protein_id "ENSMUSP00000154610.1"; source "HAVANA"; tag "CCDS";
chr14	HAVANA	exon	70494713	70494815	.	-	.	gene_id "ENSMUSG00000022098.10"; transcript_id "ENSMUST00000226906.1"; gene_type "protein_coding"; gene_status "KNOWN"; gene_name "Bmp1"; transcript_type "nonsense_mediated_decay"; transcript_status "KNOWN"; transcript_name "Bmp1-205"; exon_number "9"; exon_id "ENSMUSE00001431559.1"; talon_gene "42074"; talon_transcript "108662"; talon_exon "561441"; ccdsid "CCDS36972.1"; exon_status "KNOWN"; level "2"; protein_id "ENSMUSP00000154610.1"; source "HAVANA"; tag "CCDS";
chr14	HAVANA	exon	70492779	70492895	.	-	.	gene_id "ENSMUSG00000022098.10"; transcript_id "ENSMUST00000226906.1"; gene_type "protein_coding"; gene_status "KNOWN"; gene_name "Bmp1"; transcript_type "nonsense_mediated_decay"; transcript_status "KNOWN"; transcript_name "Bmp1-205"; exon_number "10"; exon_id "ENSMUSE00001431779.1"; talon_gene "42074"; talon_transcript "108662"; talon_exon "561443"; ccdsid "CCDS36972.1"; exon_status "KNOWN"; level "2"; protein_id "ENSMUSP00000154610.1"; source "HAVANA"; tag "CCDS";
chr14	HAVANA	exon	70492405	70492550	.	-	.	gene_id "ENSMUSG00000022098.10"; transcript_id "ENSMUST00000226906.1"; gene_type "protein_coding"; gene_status "KNOWN"; gene_name "Bmp1"; transcript_type "nonsense_mediated_decay"; transcript_status "KNOWN"; transcript_name "Bmp1-205"; exon_number "11"; exon_id "ENSMUSE00001434383.1"; talon_gene "42074"; talon_transcript "108662"; talon_exon "561445"; ccdsid "CCDS36972.1"; exon_status "KNOWN"; level "2"; protein_id "ENSMUSP00000154610.1"; source "HAVANA"; tag "CCDS";
chr14	HAVANA	exon	70492076	70492271	.	-	.	gene_id "ENSMUSG00000022098.10"; transcript_id "ENSMUST00000226906.1"; gene_type "protein_coding"; gene_status "KNOWN"; gene_name "Bmp1"; transcript_type "nonsense_mediated_decay"; transcript_status "KNOWN"; transcript_name "Bmp1-205"; exon_number "12"; exon_id "ENSMUSE00001430790.1"; talon_gene "42074"; talon_transcript "108662"; talon_exon "561447"; ccdsid "CCDS36972.1"; exon_status "KNOWN"; level "2"; protein_id "ENSMUSP00000154610.1"; source "HAVANA"; tag "CCDS";
chr14	HAVANA	exon	70491351	70491476	.	-	.	gene_id "ENSMUSG00000022098.10"; transcript_id "ENSMUST00000226906.1"; gene_type "protein_coding"; gene_status "KNOWN"; gene_name "Bmp1"; transcript_type "nonsense_mediated_decay"; transcript_status "KNOWN"; transcript_name "Bmp1-205"; exon_number "13"; exon_id "ENSMUSE00001433195.1"; talon_gene "42074"; talon_transcript "108662"; talon_exon "561449"; ccdsid "CCDS36972.1"; exon_status "KNOWN"; level "2"; protein_id "ENSMUSP00000154610.1"; source "HAVANA"; tag "CCDS";
chr14	HAVANA	exon	70490547	70490707	.	-	.	gene_id "ENSMUSG00000022098.10"; transcript_id "ENSMUST00000226906.1"; gene_type "protein_coding"; gene_status "KNOWN"; gene_name "Bmp1"; transcript_type "nonsense_mediated_decay"; transcript_status "KNOWN"; transcript_name "Bmp1-205"; exon_number "14"; exon_id "ENSMUSE00001429659.1"; talon_gene "42074"; talon_transcript "108662"; talon_exon "561451"; ccdsid "CCDS36972.1"; exon_status "KNOWN"; level "2"; protein_id "ENSMUSP00000154610.1"; source "HAVANA"; tag "CCDS";
chr14	HAVANA	exon	70490020	70490200	.	-	.	gene_id "ENSMUSG00000022098.10"; transcript_id "ENSMUST00000226906.1"; gene_type "protein_coding"; gene_status "KNOWN"; gene_name "Bmp1"; transcript_type "nonsense_mediated_decay"; transcript_status "KNOWN"; transcript_name "Bmp1-205"; exon_number "15"; exon_id "ENSMUSE00001431189.1"; talon_gene "42074"; talon_transcript "108662"; talon_exon "561453"; ccdsid "CCDS36972.1"; exon_status "KNOWN"; level "2"; protein_id "ENSMUSP00000154610.1"; source "HAVANA"; tag "CCDS";
chr14	HAVANA	exon	70486147	70486930	.	-	.	gene_id "ENSMUSG00000022098.10"; transcript_id "ENSMUST00000226906.1"; gene_type "protein_coding"; gene_status "KNOWN"; gene_name "Bmp1"; transcript_type "nonsense_mediated_decay"; transcript_status "KNOWN"; transcript_name "Bmp1-205"; exon_number "16"; exon_id "ENSMUSE00001431338.1"; talon_gene "42074"; talon_transcript "108662"; talon_exon "561455"; exon_status "KNOWN"; level "2"; protein_id "ENSMUSP00000154610.1"; source "HAVANA"; tag "cds_start_NF";
chr14	HAVANA	exon	70480154	70480281	.	-	.	gene_id "ENSMUSG00000022098.10"; transcript_id "ENSMUST00000226906.1"; gene_type "protein_coding"; gene_status "KNOWN"; gene_name "Bmp1"; transcript_type "nonsense_mediated_decay"; transcript_status "KNOWN"; transcript_name "Bmp1-205"; exon_number "17"; exon_id "ENSMUSE00001433907.1"; talon_gene "42074"; talon_transcript "108662"; talon_exon "561457"; ccdsid "CCDS36972.1"; exon_status "KNOWN"; level "2"; protein_id "ENSMUSP00000154610.1"; source "HAVANA"; tag "CCDS";
chr14	HAVANA	exon	70479545	70479758	.	-	.	gene_id "ENSMUSG00000022098.10"; transcript_id "ENSMUST00000226906.1"; gene_type "protein_coding"; gene_status "KNOWN"; gene_name "Bmp1"; transcript_type "nonsense_mediated_decay"; transcript_status "KNOWN"; transcript_name "Bmp1-205"; exon_number "18"; exon_id "ENSMUSE00001433473.1"; talon_gene "42074"; talon_transcript "108662"; talon_exon "561459"; ccdsid "CCDS36972.1"; exon_status "KNOWN"; level "2"; protein_id "ENSMUSP00000154610.1"; source "HAVANA"; tag "CCDS";
chr14	HAVANA	exon	70477853	70478103	.	-	.	gene_id "ENSMUSG00000022098.10"; transcript_id "ENSMUST00000226906.1"; gene_type "protein_coding"; gene_status "KNOWN"; gene_name "Bmp1"; transcript_type "nonsense_mediated_decay"; transcript_status "KNOWN"; transcript_name "Bmp1-205"; exon_number "19"; exon_id "ENSMUSE00001432142.1"; talon_gene "42074"; talon_transcript "108662"; talon_exon "561461"; ccdsid "CCDS36972.1"; exon_status "KNOWN"; level "2"; protein_id "ENSMUSP00000154610.1"; source "HAVANA"; tag "CCDS";
chr14	HAVANA	exon	70474558	70475249	.	-	.	gene_id "ENSMUSG00000022098.10"; transcript_id "ENSMUST00000226906.1"; gene_type "protein_coding"; gene_status "KNOWN"; gene_name "Bmp1"; transcript_type "nonsense_mediated_decay"; transcript_status "KNOWN"; transcript_name "Bmp1-205"; exon_number "20"; exon_id "ENSMUSE00001435218.1"; talon_gene "42074"; talon_transcript "108662"; talon_exon "561463"; ccdsid "CCDS36972.1"; exon_status "KNOWN"; level "2"; protein_id "ENSMUSP00000154610.1"; source "HAVANA"; tag "CCDS";
chr14	HAVANA	transcript	70474558	70520188	.	-	.	gene_id "ENSMUSG00000022098.10"; transcript_id "ENSMUST00000022693.8"; gene_name "Bmp1"; gene_status "KNOWN"; gene_type "protein_coding"; transcript_type "protein_coding"; transcript_status "KNOWN"; transcript_name "Bmp1-201"; talon_gene "42074"; talon_transcript "108663"; ccdsid "CCDS36972.1"; havana_transcript "OTTMUST00000167378.1"; level "2"; protein_id "ENSMUSP00000022693.7"; source "HAVANA"; tag "CCDS"; transcript_support_level "1";
chr14	HAVANA	exon	70519869	70520188	.	-	.	gene_id "ENSMUSG00000022098.10"; transcript_id "ENSMUST00000022693.8"; gene_type "protein_coding"; gene_status "KNOWN"; gene_name "Bmp1"; transcript_type "protein_coding"; transcript_status "KNOWN"; transcript_name "Bmp1-201"; exon_number "1"; exon_id "ENSMUSE00001433978.1"; talon_gene "42074"; talon_transcript "108663"; talon_exon "561464"; ccdsid "CCDS36972.1"; exon_status "KNOWN"; level "2"; protein_id "ENSMUSP00000022693.7"; source "HAVANA"; tag "CCDS";
chr14	HAVANA	exon	70511581	70511694	.	-	.	gene_id "ENSMUSG00000022098.10"; transcript_id "ENSMUST00000022693.8"; gene_type "protein_coding"; gene_status "KNOWN"; gene_name "Bmp1"; transcript_type "protein_coding"; transcript_status "KNOWN"; transcript_name "Bmp1-201"; exon_number "2"; exon_id "ENSMUSE00001023193.1"; talon_gene "42074"; talon_transcript "108663"; talon_exon "561427"; ccdsid "CCDS36972.1"; exon_status "KNOWN"; level "2"; protein_id "ENSMUSP00000154610.1"; source "HAVANA"; tag "CCDS";
chr14	HAVANA	exon	70508750	70508914	.	-	.	gene_id "ENSMUSG00000022098.10"; transcript_id "ENSMUST00000022693.8"; gene_type "protein_coding"; gene_status "KNOWN"; gene_name "Bmp1"; transcript_type "protein_coding"; transcript_status "KNOWN"; transcript_name "Bmp1-201"; exon_number "3"; exon_id "ENSMUSE00001027561.1"; talon_gene "42074"; talon_transcript "108663"; talon_exon "561429"; ccdsid "CCDS36972.1"; exon_status "KNOWN"; level "2"; protein_id "ENSMUSP00000154610.1"; source "HAVANA"; tag "CCDS";
chr14	HAVANA	exon	70508456	70508573	.	-	.	gene_id "ENSMUSG00000022098.10"; transcript_id "ENSMUST00000022693.8"; gene_type "protein_coding"; gene_status "KNOWN"; gene_name "Bmp1"; transcript_type "protein_coding"; transcript_status "KNOWN"; transcript_name "Bmp1-201"; exon_number "4"; exon_id "ENSMUSE00001003802.1"; talon_gene "42074"; talon_transcript "108663"; talon_exon "561431"; ccdsid "CCDS36972.1"; exon_status "KNOWN"; level "2"; protein_id "ENSMUSP00000154610.1"; source "HAVANA"; tag "CCDS";
chr14	HAVANA	exon	70507999	70508177	.	-	.	gene_id "ENSMUSG00000022098.10"; transcript_id "ENSMUST00000022693.8"; gene_type "protein_coding"; gene_status "KNOWN"; gene_name "Bmp1"; transcript_type "protein_coding"; transcript_status "KNOWN"; transcript_name "Bmp1-201"; exon_number "5"; exon_id "ENSMUSE00000451642.1"; talon_gene "42074"; talon_transcript "108663"; talon_exon "561466"; ccdsid "CCDS36972.1"; exon_status "KNOWN"; level "2"; protein_id "ENSMUSP00000022693.7"; source "HAVANA"; tag "CCDS";
chr14	HAVANA	exon	70507453	70507558	.	-	.	gene_id "ENSMUSG00000022098.10"; transcript_id "ENSMUST00000022693.8"; gene_type "protein_coding"; gene_status "KNOWN"; gene_name "Bmp1"; transcript_type "protein_coding"; transcript_status "KNOWN"; transcript_name "Bmp1-201"; exon_number "6"; exon_id "ENSMUSE00001435726.1"; talon_gene "42074"; talon_transcript "108663"; talon_exon "561435"; ccdsid "CCDS36972.1"; exon_status "KNOWN"; level "2"; protein_id "ENSMUSP00000154610.1"; source "HAVANA"; tag "CCDS";
chr14	HAVANA	exon	70505332	70505456	.	-	.	gene_id "ENSMUSG00000022098.10"; transcript_id "ENSMUST00000022693.8"; gene_type "protein_coding"; gene_status "KNOWN"; gene_name "Bmp1"; transcript_type "protein_coding"; transcript_status "KNOWN"; transcript_name "Bmp1-201"; exon_number "7"; exon_id "ENSMUSE00001434431.1"; talon_gene "42074"; talon_transcript "108663"; talon_exon "561437"; ccdsid "CCDS36972.1"; exon_status "KNOWN"; level "2"; protein_id "ENSMUSP00000154610.1"; source "HAVANA"; tag "CCDS";
chr14	HAVANA	exon	70504682	70504797	.	-	.	gene_id "ENSMUSG00000022098.10"; transcript_id "ENSMUST00000022693.8"; gene_type "protein_coding"; gene_status "KNOWN"; gene_name "Bmp1"; transcript_type "protein_coding"; transcript_status "KNOWN"; transcript_name "Bmp1-201"; exon_number "8"; exon_id "ENSMUSE00001431170.1"; talon_gene "42074"; talon_transcript "108663"; talon_exon "561439"; ccdsid "CCDS36972.1"; exon_status "KNOWN"; level "2"; protein_id "ENSMUSP00000154610.1"; source "HAVANA"; tag "CCDS";
chr14	HAVANA	exon	70494713	70494815	.	-	.	gene_id "ENSMUSG00000022098.10"; transcript_id "ENSMUST00000022693.8"; gene_type "protein_coding"; gene_status "KNOWN"; gene_name "Bmp1"; transcript_type "protein_coding"; transcript_status "KNOWN"; transcript_name "Bmp1-201"; exon_number "9"; exon_id "ENSMUSE00001431559.1"; talon_gene "42074"; talon_transcript "108663"; talon_exon "561441"; ccdsid "CCDS36972.1"; exon_status "KNOWN"; level "2"; protein_id "ENSMUSP00000154610.1"; source "HAVANA"; tag "CCDS";
chr14	HAVANA	exon	70492779	70492895	.	-	.	gene_id "ENSMUSG00000022098.10"; transcript_id "ENSMUST00000022693.8"; gene_type "protein_coding"; gene_status "KNOWN"; gene_name "Bmp1"; transcript_type "protein_coding"; transcript_status "KNOWN"; transcript_name "Bmp1-201"; exon_number "10"; exon_id "ENSMUSE00001431779.1"; talon_gene "42074"; talon_transcript "108663"; talon_exon "561443"; ccdsid "CCDS36972.1"; exon_status "KNOWN"; level "2"; protein_id "ENSMUSP00000154610.1"; source "HAVANA"; tag "CCDS";
chr14	HAVANA	exon	70492405	70492550	.	-	.	gene_id "ENSMUSG00000022098.10"; transcript_id "ENSMUST00000022693.8"; gene_type "protein_coding"; gene_status "KNOWN"; gene_name "Bmp1"; transcript_type "protein_coding"; transcript_status "KNOWN"; transcript_name "Bmp1-201"; exon_number "11"; exon_id "ENSMUSE00001434383.1"; talon_gene "42074"; talon_transcript "108663"; talon_exon "561445"; ccdsid "CCDS36972.1"; exon_status "KNOWN"; level "2"; protein_id "ENSMUSP00000154610.1"; source "HAVANA"; tag "CCDS";
chr14	HAVANA	exon	70492076	70492271	.	-	.	gene_id "ENSMUSG00000022098.10"; transcript_id "ENSMUST00000022693.8"; gene_type "protein_coding"; gene_status "KNOWN"; gene_name "Bmp1"; transcript_type "protein_coding"; transcript_status "KNOWN"; transcript_name "Bmp1-201"; exon_number "12"; exon_id "ENSMUSE00001430790.1"; talon_gene "42074"; talon_transcript "108663"; talon_exon "561447"; ccdsid "CCDS36972.1"; exon_status "KNOWN"; level "2"; protein_id "ENSMUSP00000154610.1"; source "HAVANA"; tag "CCDS";
chr14	HAVANA	exon	70491351	70491476	.	-	.	gene_id "ENSMUSG00000022098.10"; transcript_id "ENSMUST00000022693.8"; gene_type "protein_coding"; gene_status "KNOWN"; gene_name "Bmp1"; transcript_type "protein_coding"; transcript_status "KNOWN"; transcript_name "Bmp1-201"; exon_number "13"; exon_id "ENSMUSE00001433195.1"; talon_gene "42074"; talon_transcript "108663"; talon_exon "561449"; ccdsid "CCDS36972.1"; exon_status "KNOWN"; level "2"; protein_id "ENSMUSP00000154610.1"; source "HAVANA"; tag "CCDS";
chr14	HAVANA	exon	70490547	70490707	.	-	.	gene_id "ENSMUSG00000022098.10"; transcript_id "ENSMUST00000022693.8"; gene_type "protein_coding"; gene_status "KNOWN"; gene_name "Bmp1"; transcript_type "protein_coding"; transcript_status "KNOWN"; transcript_name "Bmp1-201"; exon_number "14"; exon_id "ENSMUSE00001429659.1"; talon_gene "42074"; talon_transcript "108663"; talon_exon "561451"; ccdsid "CCDS36972.1"; exon_status "KNOWN"; level "2"; protein_id "ENSMUSP00000154610.1"; source "HAVANA"; tag "CCDS";
chr14	HAVANA	exon	70490020	70490200	.	-	.	gene_id "ENSMUSG00000022098.10"; transcript_id "ENSMUST00000022693.8"; gene_type "protein_coding"; gene_status "KNOWN"; gene_name "Bmp1"; transcript_type "protein_coding"; transcript_status "KNOWN"; transcript_name "Bmp1-201"; exon_number "15"; exon_id "ENSMUSE00001431189.1"; talon_gene "42074"; talon_transcript "108663"; talon_exon "561453"; ccdsid "CCDS36972.1"; exon_status "KNOWN"; level "2"; protein_id "ENSMUSP00000154610.1"; source "HAVANA"; tag "CCDS";
chr14	HAVANA	exon	70486147	70486272	.	-	.	gene_id "ENSMUSG00000022098.10"; transcript_id "ENSMUST00000022693.8"; gene_type "protein_coding"; gene_status "KNOWN"; gene_name "Bmp1"; transcript_type "protein_coding"; transcript_status "KNOWN"; transcript_name "Bmp1-201"; exon_number "16"; exon_id "ENSMUSE00000556120.1"; talon_gene "42074"; talon_transcript "108663"; talon_exon "561468"; ccdsid "CCDS36972.1"; exon_status "KNOWN"; level "2"; protein_id "ENSMUSP00000022693.7"; source "HAVANA"; tag "CCDS";
chr14	HAVANA	exon	70480154	70480281	.	-	.	gene_id "ENSMUSG00000022098.10"; transcript_id "ENSMUST00000022693.8"; gene_type "protein_coding"; gene_status "KNOWN"; gene_name "Bmp1"; transcript_type "protein_coding"; transcript_status "KNOWN"; transcript_name "Bmp1-201"; exon_number "17"; exon_id "ENSMUSE00001433907.1"; talon_gene "42074"; talon_transcript "108663"; talon_exon "561457"; ccdsid "CCDS36972.1"; exon_status "KNOWN"; level "2"; protein_id "ENSMUSP00000154610.1"; source "HAVANA"; tag "CCDS";
chr14	HAVANA	exon	70479545	70479758	.	-	.	gene_id "ENSMUSG00000022098.10"; transcript_id "ENSMUST00000022693.8"; gene_type "protein_coding"; gene_status "KNOWN"; gene_name "Bmp1"; transcript_type "protein_coding"; transcript_status "KNOWN"; transcript_name "Bmp1-201"; exon_number "18"; exon_id "ENSMUSE00001433473.1"; talon_gene "42074"; talon_transcript "108663"; talon_exon "561459"; ccdsid "CCDS36972.1"; exon_status "KNOWN"; level "2"; protein_id "ENSMUSP00000154610.1"; source "HAVANA"; tag "CCDS";
chr14	HAVANA	exon	70477853	70478103	.	-	.	gene_id "ENSMUSG00000022098.10"; transcript_id "ENSMUST00000022693.8"; gene_type "protein_coding"; gene_status "KNOWN"; gene_name "Bmp1"; transcript_type "protein_coding"; transcript_status "KNOWN"; transcript_name "Bmp1-201"; exon_number "19"; exon_id "ENSMUSE00001432142.1"; talon_gene "42074"; talon_transcript "108663"; talon_exon "561461"; ccdsid "CCDS36972.1"; exon_status "KNOWN"; level "2"; protein_id "ENSMUSP00000154610.1"; source "HAVANA"; tag "CCDS";
chr14	HAVANA	exon	70474558	70475249	.	-	.	gene_id "ENSMUSG00000022098.10"; transcript_id "ENSMUST00000022693.8"; gene_type "protein_coding"; gene_status "KNOWN"; gene_name "Bmp1"; transcript_type "protein_coding"; transcript_status "KNOWN"; transcript_name "Bmp1-201"; exon_number "20"; exon_id "ENSMUSE00001435218.1"; talon_gene "42074"; talon_transcript "108663"; talon_exon "561463"; ccdsid "CCDS36972.1"; exon_status "KNOWN"; level "2"; protein_id "ENSMUSP00000154610.1"; source "HAVANA"; tag "CCDS";
chr14	HAVANA	gene	70530828	70538324	.	+	.	gene_id "ENSMUSG00000033595.7"; gene_name "Lgi3"; gene_status "KNOWN"; gene_type "protein_coding"; talon_gene "42076"; havana_gene "OTTMUSG00000069184.1"; level "2";
chr14	HAVANA	transcript	70530828	70538324	.	+	.	gene_id "ENSMUSG00000033595.7"; transcript_id "ENSMUST00000047331.7"; gene_name "Lgi3"; gene_status "KNOWN"; gene_type "protein_coding"; transcript_type "protein_coding"; transcript_status "KNOWN"; transcript_name "Lgi3-201"; talon_gene "42076"; talon_transcript "108672"; ccdsid "CCDS27255.1"; havana_transcript "OTTMUST00000167387.1"; level "2"; protein_id "ENSMUSP00000046705.6"; source "HAVANA"; tag "CCDS"; transcript_support_level "1";
chr14	HAVANA	exon	70530828	70531270	.	+	.	gene_id "ENSMUSG00000033595.7"; transcript_id "ENSMUST00000047331.7"; gene_type "protein_coding"; gene_status "KNOWN"; gene_name "Lgi3"; transcript_type "protein_coding"; transcript_status "KNOWN"; transcript_name "Lgi3-201"; exon_number "1"; exon_id "ENSMUSE00000361607.8"; talon_gene "42076"; talon_transcript "108672"; talon_exon "561511"; ccdsid "CCDS27255.1"; exon_status "KNOWN"; level "2"; protein_id "ENSMUSP00000046705.6"; source "HAVANA"; tag "CCDS";
chr14	HAVANA	exon	70532068	70532139	.	+	.	gene_id "ENSMUSG00000033595.7"; transcript_id "ENSMUST00000047331.7"; gene_type "protein_coding"; gene_status "KNOWN"; gene_name "Lgi3"; transcript_type "protein_coding"; transcript_status "KNOWN"; transcript_name "Lgi3-201"; exon_number "2"; exon_id "ENSMUSE00001435661.1"; talon_gene "42076"; talon_transcript "108672"; talon_exon "561498"; ccdsid "CCDS27255.1"; exon_status "KNOWN"; level "2"; protein_id "ENSMUSP00000046705.6"; source "HAVANA"; tag "CCDS";
chr14	HAVANA	exon	70532775	70532846	.	+	.	gene_id "ENSMUSG00000033595.7"; transcript_id "ENSMUST00000047331.7"; gene_type "protein_coding"; gene_status "KNOWN"; gene_name "Lgi3"; transcript_type "protein_coding"; transcript_status "KNOWN"; transcript_name "Lgi3-201"; exon_number "3"; exon_id "ENSMUSE00000260767.1"; talon_gene "42076"; talon_transcript "108672"; talon_exon "561512"; ccdsid "CCDS27255.1"; exon_status "KNOWN"; level "2"; protein_id "ENSMUSP00000046705.6"; source "HAVANA"; tag "CCDS";
chr14	HAVANA	exon	70533177	70533248	.	+	.	gene_id "ENSMUSG00000033595.7"; transcript_id "ENSMUST00000047331.7"; gene_type "protein_coding"; gene_status "KNOWN"; gene_name "Lgi3"; transcript_type "protein_coding"; transcript_status "KNOWN"; transcript_name "Lgi3-201"; exon_number "4"; exon_id "ENSMUSE00001435388.1"; talon_gene "42076"; talon_transcript "108672"; talon_exon "561502"; ccdsid "CCDS27255.1"; exon_status "KNOWN"; level "2"; protein_id "ENSMUSP00000046705.6"; source "HAVANA"; tag "CCDS";
chr14	HAVANA	exon	70533345	70533416	.	+	.	gene_id "ENSMUSG00000033595.7"; transcript_id "ENSMUST00000047331.7"; gene_type "protein_coding"; gene_status "KNOWN"; gene_name "Lgi3"; transcript_type "protein_coding"; transcript_status "KNOWN"; transcript_name "Lgi3-201"; exon_number "5"; exon_id "ENSMUSE00000260747.1"; talon_gene "42076"; talon_transcript "108672"; talon_exon "561515"; ccdsid "CCDS27255.1"; exon_status "KNOWN"; level "2"; protein_id "ENSMUSP00000046705.6"; source "HAVANA"; tag "CCDS";
chr14	HAVANA	exon	70534369	70534538	.	+	.	gene_id "ENSMUSG00000033595.7"; transcript_id "ENSMUST00000047331.7"; gene_type "protein_coding"; gene_status "KNOWN"; gene_name "Lgi3"; transcript_type "protein_coding"; transcript_status "KNOWN"; transcript_name "Lgi3-201"; exon_number "6"; exon_id "ENSMUSE00001431487.1"; talon_gene "42076"; talon_transcript "108672"; talon_exon "561506"; ccdsid "CCDS27255.1"; exon_status "KNOWN"; level "2"; protein_id "ENSMUSP00000046705.6"; source "HAVANA"; tag "CCDS";
chr14	HAVANA	exon	70534681	70534845	.	+	.	gene_id "ENSMUSG00000033595.7"; transcript_id "ENSMUST00000047331.7"; gene_type "protein_coding"; gene_status "KNOWN"; gene_name "Lgi3"; transcript_type "protein_coding"; transcript_status "KNOWN"; transcript_name "Lgi3-201"; exon_number "7"; exon_id "ENSMUSE00001431815.1"; talon_gene "42076"; talon_transcript "108672"; talon_exon "561508"; ccdsid "CCDS27255.1"; exon_status "KNOWN"; level "2"; protein_id "ENSMUSP00000046705.6"; source "HAVANA"; tag "CCDS";
chr14	HAVANA	exon	70536217	70538324	.	+	.	gene_id "ENSMUSG00000033595.7"; transcript_id "ENSMUST00000047331.7"; gene_type "protein_coding"; gene_status "KNOWN"; gene_name "Lgi3"; transcript_type "protein_coding"; transcript_status "KNOWN"; transcript_name "Lgi3-201"; exon_number "8"; exon_id "ENSMUSE00000405122.7"; talon_gene "42076"; talon_transcript "108672"; talon_exon "561516"; ccdsid "CCDS27255.1"; exon_status "KNOWN"; level "2"; protein_id "ENSMUSP00000046705.6"; source "HAVANA"; tag "CCDS";
chr14	HAVANA	transcript	70530870	70533728	.	+	.	gene_id "ENSMUSG00000033595.7"; transcript_id "ENSMUST00000226548.1"; gene_name "Lgi3"; gene_status "KNOWN"; gene_type "protein_coding"; transcript_type "protein_coding"; transcript_status "KNOWN"; transcript_name "Lgi3-203"; talon_gene "42076"; talon_transcript "108673"; havana_transcript "OTTMUST00000167388.1"; level "2"; protein_id "ENSMUSP00000153920.1"; source "HAVANA"; tag "basic";
chr14	HAVANA	exon	70530870	70531270	.	+	.	gene_id "ENSMUSG00000033595.7"; transcript_id "ENSMUST00000226548.1"; gene_type "protein_coding"; gene_status "KNOWN"; gene_name "Lgi3"; transcript_type "protein_coding"; transcript_status "KNOWN"; transcript_name "Lgi3-203"; exon_number "1"; exon_id "ENSMUSE00001430046.1"; talon_gene "42076"; talon_transcript "108673"; talon_exon "561517"; exon_status "KNOWN"; level "2"; protein_id "ENSMUSP00000153920.1"; source "HAVANA"; tag "basic";
chr14	HAVANA	exon	70532068	70532139	.	+	.	gene_id "ENSMUSG00000033595.7"; transcript_id "ENSMUST00000226548.1"; gene_type "protein_coding"; gene_status "KNOWN"; gene_name "Lgi3"; transcript_type "protein_coding"; transcript_status "KNOWN"; transcript_name "Lgi3-203"; exon_number "2"; exon_id "ENSMUSE00001435661.1"; talon_gene "42076"; talon_transcript "108673"; talon_exon "561498"; ccdsid "CCDS27255.1"; exon_status "KNOWN"; level "2"; protein_id "ENSMUSP00000046705.6"; source "HAVANA"; tag "CCDS";
chr14	HAVANA	exon	70532775	70532846	.	+	.	gene_id "ENSMUSG00000033595.7"; transcript_id "ENSMUST00000226548.1"; gene_type "protein_coding"; gene_status "KNOWN"; gene_name "Lgi3"; transcript_type "protein_coding"; transcript_status "KNOWN"; transcript_name "Lgi3-203"; exon_number "3"; exon_id "ENSMUSE00000260767.1"; talon_gene "42076"; talon_transcript "108673"; talon_exon "561512"; ccdsid "CCDS27255.1"; exon_status "KNOWN"; level "2"; protein_id "ENSMUSP00000046705.6"; source "HAVANA"; tag "CCDS";
chr14	HAVANA	exon	70533177	70533248	.	+	.	gene_id "ENSMUSG00000033595.7"; transcript_id "ENSMUST00000226548.1"; gene_type "protein_coding"; gene_status "KNOWN"; gene_name "Lgi3"; transcript_type "protein_coding"; transcript_status "KNOWN"; transcript_name "Lgi3-203"; exon_number "4"; exon_id "ENSMUSE00001435388.1"; talon_gene "42076"; talon_transcript "108673"; talon_exon "561502"; ccdsid "CCDS27255.1"; exon_status "KNOWN"; level "2"; protein_id "ENSMUSP00000046705.6"; source "HAVANA"; tag "CCDS";
chr14	HAVANA	exon	70533345	70533728	.	+	.	gene_id "ENSMUSG00000033595.7"; transcript_id "ENSMUST00000226548.1"; gene_type "protein_coding"; gene_status "KNOWN"; gene_name "Lgi3"; transcript_type "protein_coding"; transcript_status "KNOWN"; transcript_name "Lgi3-203"; exon_number "5"; exon_id "ENSMUSE00001430229.1"; talon_gene "42076"; talon_transcript "108673"; talon_exon "561518"; exon_status "KNOWN"; level "2"; protein_id "ENSMUSP00000153920.1"; source "HAVANA"; tag "basic";
chr14	TALON	transcript	70534057	70537242	.	+	.	gene_id "ENSMUSG00000033595.7"; transcript_id "ENCODEMT000476421"; gene_name "Lgi3"; gene_status "KNOWN"; gene_type "protein_coding"; transcript_status "NOVEL"; transcript_name "ENCODEMT000476421"; talon_gene "42076"; talon_transcript "476421"; ISM-suffix_to_IDs "108671,108672,476104,476109,476112,476114,476120,476135,476147,476150,476152,476159,476160,476164,476168,476181,476191,476199,476212,476217,476222,476232,476236,476245,476248,476291,476324,476333,476334,476374,476380,476401,476402,476403,476404,476405,476406,476407,476409,476410,476411,476414,476420"; ISM-suffix_transcript "TRUE"; ISM_to_IDs "108671,108672,476104,476109,476112,476114,476120,476128,476135,476140,476147,476150,476152,476159,476160,476164,476168,476181,476187,476191,476199,476212,476217,476222,476232,476236,476245,476248,476291,476324,476333,476334,476374,476380,476401,476402,476403,476404,476405,476406,476407,476409,476410,476411,476414,476420"; ISM_transcript "TRUE";
chr14	TALON	exon	70534057	70534845	.	+	.	gene_id "ENSMUSG00000033595.7"; transcript_id "ENCODEMT000476421"; gene_type "protein_coding"; gene_status "KNOWN"; gene_name "Lgi3"; transcript_status "NOVEL"; transcript_name "ENCODEMT000476421"; exon_number "1"; exon_id "1114604"; talon_gene "42076"; talon_transcript "476421"; talon_exon "1114604"; exon_status "NOVEL";
chr14	TALON	exon	70536217	70537242	.	+	.	gene_id "ENSMUSG00000033595.7"; transcript_id "ENCODEMT000476421"; gene_type "protein_coding"; gene_status "KNOWN"; gene_name "Lgi3"; transcript_status "NOVEL"; transcript_name "ENCODEMT000476421"; exon_number "2"; exon_id "1114148"; talon_gene "42076"; talon_transcript "476421"; talon_exon "1114148"; exon_status "NOVEL";
chr14	TALON	transcript	70536217	70538324	.	+	.	gene_id "ENSMUSG00000033595.7"; transcript_id "ENCODEMT000476471"; gene_name "Lgi3"; gene_status "KNOWN"; gene_type "protein_coding"; transcript_status "NOVEL"; transcript_name "ENCODEMT000476471"; talon_gene "42076"; talon_transcript "476471"; ISM_to_IDs "108672,476120,476135,476147,476152,476159,476164,476168,476191,476199,476217,476232,476236,476245,476248,476291,476324,476333,476334,476380,476401,476402,476403,476404,476405,476406,476407,476409,476420"; ISM_transcript "TRUE";
chr14	HAVANA	exon	70536217	70538324	.	+	.	gene_id "ENSMUSG00000033595.7"; transcript_id "ENCODEMT000476471"; gene_type "protein_coding"; gene_status "KNOWN"; gene_name "Lgi3"; transcript_status "NOVEL"; transcript_name "ENCODEMT000476471"; exon_number "1"; exon_id "ENSMUSE00000405122.7"; talon_gene "42076"; talon_transcript "476471"; talon_exon "561516"; ccdsid "CCDS27255.1"; exon_status "KNOWN"; level "2"; protein_id "ENSMUSP00000046705.6"; source "HAVANA"; tag "CCDS";
chr14	HAVANA	gene	70545251	70548518	.	+	.	gene_id "ENSMUSG00000033589.4"; gene_name "Reep4"; gene_status "KNOWN"; gene_type "protein_coding"; talon_gene "42077"; havana_gene "OTTMUSG00000069185.1"; level "2";
chr14	HAVANA	transcript	70545251	70548601	.	+	.	gene_id "ENSMUSG00000033589.4"; transcript_id "ENSMUST00000226563.1"; gene_name "Reep4"; gene_status "KNOWN"; gene_type "protein_coding"; transcript_type "protein_coding"; transcript_status "KNOWN"; transcript_name "Reep4-203"; talon_gene "42077"; talon_transcript "108674"; havana_transcript "OTTMUST00000167389.1"; level "2"; protein_id "ENSMUSP00000154206.1"; source "HAVANA"; tag "basic";
chr14	HAVANA	exon	70545251	70545738	.	+	.	gene_id "ENSMUSG00000033589.4"; transcript_id "ENSMUST00000226563.1"; gene_type "protein_coding"; gene_status "KNOWN"; gene_name "Reep4"; transcript_type "protein_coding"; transcript_status "KNOWN"; transcript_name "Reep4-203"; exon_number "1"; exon_id "ENSMUSE00001071550.1"; talon_gene "42077"; talon_transcript "108674"; talon_exon "561519"; exon_status "KNOWN"; level "2"; protein_id "ENSMUSP00000154206.1"; source "HAVANA"; tag "basic";
chr14	HAVANA	exon	70546477	70546549	.	+	.	gene_id "ENSMUSG00000033589.4"; transcript_id "ENSMUST00000226563.1"; gene_type "protein_coding"; gene_status "KNOWN"; gene_name "Reep4"; transcript_type "protein_coding"; transcript_status "KNOWN"; transcript_name "Reep4-203"; exon_number "2"; exon_id "ENSMUSE00000260655.1"; talon_gene "42077"; talon_transcript "108674"; talon_exon "561521"; ccdsid "CCDS27256.1"; exon_status "KNOWN"; level "2"; protein_id "ENSMUSP00000154206.1"; source "HAVANA"; tag "basic";
chr14	HAVANA	exon	70546930	70547235	.	+	.	gene_id "ENSMUSG00000033589.4"; transcript_id "ENSMUST00000226563.1"; gene_type "protein_coding"; gene_status "KNOWN"; gene_name "Reep4"; transcript_type "protein_coding"; transcript_status "KNOWN"; transcript_name "Reep4-203"; exon_number "3"; exon_id "ENSMUSE00001429871.1"; talon_gene "42077"; talon_transcript "108674"; talon_exon "561523"; exon_status "KNOWN"; level "2"; protein_id "ENSMUSP00000154206.1"; source "HAVANA"; tag "basic";
chr14	HAVANA	exon	70547667	70547780	.	+	.	gene_id "ENSMUSG00000033589.4"; transcript_id "ENSMUST00000226563.1"; gene_type "protein_coding"; gene_status "KNOWN"; gene_name "Reep4"; transcript_type "protein_coding"; transcript_status "KNOWN"; transcript_name "Reep4-203"; exon_number "4"; exon_id "ENSMUSE00000260635.1"; talon_gene "42077"; talon_transcript "108674"; talon_exon "561525"; ccdsid "CCDS27256.1"; exon_status "KNOWN"; level "2"; protein_id "ENSMUSP00000154206.1"; source "HAVANA"; tag "basic";
chr14	HAVANA	exon	70547940	70548075	.	+	.	gene_id "ENSMUSG00000033589.4"; transcript_id "ENSMUST00000226563.1"; gene_type "protein_coding"; gene_status "KNOWN"; gene_name "Reep4"; transcript_type "protein_coding"; transcript_status "KNOWN"; transcript_name "Reep4-203"; exon_number "5"; exon_id "ENSMUSE00000260623.1"; talon_gene "42077"; talon_transcript "108674"; talon_exon "561527"; ccdsid "CCDS27256.1"; exon_status "KNOWN"; level "2"; protein_id "ENSMUSP00000154206.1"; source "HAVANA"; tag "basic";
chr14	HAVANA	exon	70548185	70548339	.	+	.	gene_id "ENSMUSG00000033589.4"; transcript_id "ENSMUST00000226563.1"; gene_type "protein_coding"; gene_status "KNOWN"; gene_name "Reep4"; transcript_type "protein_coding"; transcript_status "KNOWN"; transcript_name "Reep4-203"; exon_number "6"; exon_id "ENSMUSE00000260616.1"; talon_gene "42077"; talon_transcript "108674"; talon_exon "561529"; ccdsid "CCDS27256.1"; exon_status "KNOWN"; level "2"; protein_id "ENSMUSP00000154206.1"; source "HAVANA"; tag "basic";
chr14	HAVANA	exon	70548430	70548601	.	+	.	gene_id "ENSMUSG00000033589.4"; transcript_id "ENSMUST00000226563.1"; gene_type "protein_coding"; gene_status "KNOWN"; gene_name "Reep4"; transcript_type "protein_coding"; transcript_status "KNOWN"; transcript_name "Reep4-203"; exon_number "7"; exon_id "ENSMUSE00001435047.1"; talon_gene "42077"; talon_transcript "108674"; talon_exon "561531"; exon_status "KNOWN"; level "2"; protein_id "ENSMUSP00000154206.1"; source "HAVANA"; tag "basic";
chr14	HAVANA	transcript	70545354	70548933	.	+	.	gene_id "ENSMUSG00000033589.4"; transcript_id "ENSMUST00000047218.4"; gene_name "Reep4"; gene_status "KNOWN"; gene_type "protein_coding"; transcript_type "protein_coding"; transcript_status "KNOWN"; transcript_name "Reep4-201"; talon_gene "42077"; talon_transcript "108675"; ccdsid "CCDS27256.1"; havana_transcript "OTTMUST00000167390.1"; level "2"; protein_id "ENSMUSP00000040162.3"; source "HAVANA"; tag "CCDS"; transcript_support_level "1";
chr14	HAVANA	exon	70545354	70545738	.	+	.	gene_id "ENSMUSG00000033589.4"; transcript_id "ENSMUST00000047218.4"; gene_type "protein_coding"; gene_status "KNOWN"; gene_name "Reep4"; transcript_type "protein_coding"; transcript_status "KNOWN"; transcript_name "Reep4-201"; exon_number "1"; exon_id "ENSMUSE00001434233.1"; talon_gene "42077"; talon_transcript "108675"; talon_exon "561532"; ccdsid "CCDS27256.1"; exon_status "KNOWN"; level "2"; protein_id "ENSMUSP00000040162.3"; source "HAVANA"; tag "CCDS";
chr14	HAVANA	exon	70546477	70546549	.	+	.	gene_id "ENSMUSG00000033589.4"; transcript_id "ENSMUST00000047218.4"; gene_type "protein_coding"; gene_status "KNOWN"; gene_name "Reep4"; transcript_type "protein_coding"; transcript_status "KNOWN"; transcript_name "Reep4-201"; exon_number "2"; exon_id "ENSMUSE00000260655.1"; talon_gene "42077"; talon_transcript "108675"; talon_exon "561521"; ccdsid "CCDS27256.1"; exon_status "KNOWN"; level "2"; protein_id "ENSMUSP00000154206.1"; source "HAVANA"; tag "basic";
chr14	HAVANA	exon	70546930	70547006	.	+	.	gene_id "ENSMUSG00000033589.4"; transcript_id "ENSMUST00000047218.4"; gene_type "protein_coding"; gene_status "KNOWN"; gene_name "Reep4"; transcript_type "protein_coding"; transcript_status "KNOWN"; transcript_name "Reep4-201"; exon_number "3"; exon_id "ENSMUSE00000556046.1"; talon_gene "42077"; talon_transcript "108675"; talon_exon "561533"; ccdsid "CCDS27256.1"; exon_status "KNOWN"; level "2"; protein_id "ENSMUSP00000040162.3"; source "HAVANA"; tag "CCDS";
chr14	HAVANA	exon	70547115	70547235	.	+	.	gene_id "ENSMUSG00000033589.4"; transcript_id "ENSMUST00000047218.4"; gene_type "protein_coding"; gene_status "KNOWN"; gene_name "Reep4"; transcript_type "protein_coding"; transcript_status "KNOWN"; transcript_name "Reep4-201"; exon_number "4"; exon_id "ENSMUSE00000556043.1"; talon_gene "42077"; talon_transcript "108675"; talon_exon "561535"; ccdsid "CCDS27256.1"; exon_status "KNOWN"; level "2"; protein_id "ENSMUSP00000040162.3"; source "HAVANA"; tag "CCDS";
chr14	HAVANA	exon	70547667	70547780	.	+	.	gene_id "ENSMUSG00000033589.4"; transcript_id "ENSMUST00000047218.4"; gene_type "protein_coding"; gene_status "KNOWN"; gene_name "Reep4"; transcript_type "protein_coding"; transcript_status "KNOWN"; transcript_name "Reep4-201"; exon_number "5"; exon_id "ENSMUSE00000260635.1"; talon_gene "42077"; talon_transcript "108675"; talon_exon "561525"; ccdsid "CCDS27256.1"; exon_status "KNOWN"; level "2"; protein_id "ENSMUSP00000154206.1"; source "HAVANA"; tag "basic";
chr14	HAVANA	exon	70547940	70548075	.	+	.	gene_id "ENSMUSG00000033589.4"; transcript_id "ENSMUST00000047218.4"; gene_type "protein_coding"; gene_status "KNOWN"; gene_name "Reep4"; transcript_type "protein_coding"; transcript_status "KNOWN"; transcript_name "Reep4-201"; exon_number "6"; exon_id "ENSMUSE00000260623.1"; talon_gene "42077"; talon_transcript "108675"; talon_exon "561527"; ccdsid "CCDS27256.1"; exon_status "KNOWN"; level "2"; protein_id "ENSMUSP00000154206.1"; source "HAVANA"; tag "basic";
chr14	HAVANA	exon	70548185	70548339	.	+	.	gene_id "ENSMUSG00000033589.4"; transcript_id "ENSMUST00000047218.4"; gene_type "protein_coding"; gene_status "KNOWN"; gene_name "Reep4"; transcript_type "protein_coding"; transcript_status "KNOWN"; transcript_name "Reep4-201"; exon_number "7"; exon_id "ENSMUSE00000260616.1"; talon_gene "42077"; talon_transcript "108675"; talon_exon "561529"; ccdsid "CCDS27256.1"; exon_status "KNOWN"; level "2"; protein_id "ENSMUSP00000154206.1"; source "HAVANA"; tag "basic";
chr14	HAVANA	exon	70548430	70548933	.	+	.	gene_id "ENSMUSG00000033589.4"; transcript_id "ENSMUST00000047218.4"; gene_type "protein_coding"; gene_status "KNOWN"; gene_name "Reep4"; transcript_type "protein_coding"; transcript_status "KNOWN"; transcript_name "Reep4-201"; exon_number "8"; exon_id "ENSMUSE00000260612.3"; talon_gene "42077"; talon_transcript "108675"; talon_exon "561536"; ccdsid "CCDS27256.1"; exon_status "KNOWN"; level "2"; protein_id "ENSMUSP00000040162.3"; source "HAVANA"; tag "CCDS";
chr14	HAVANA	transcript	70546181	70546962	.	+	.	gene_id "ENSMUSG00000033589.4"; transcript_id "ENSMUST00000228444.1"; gene_name "Reep4"; gene_status "KNOWN"; gene_type "protein_coding"; transcript_type "retained_intron"; transcript_status "KNOWN"; transcript_name "Reep4-206"; talon_gene "42077"; talon_transcript "108677"; havana_transcript "OTTMUST00000167392.1"; level "2"; source "HAVANA";
chr14	HAVANA	exon	70546181	70546549	.	+	.	gene_id "ENSMUSG00000033589.4"; transcript_id "ENSMUST00000228444.1"; gene_type "protein_coding"; gene_status "KNOWN"; gene_name "Reep4"; transcript_type "retained_intron"; transcript_status "KNOWN"; transcript_name "Reep4-206"; exon_number "1"; exon_id "ENSMUSE00001431178.1"; talon_gene "42077"; talon_transcript "108677"; talon_exon "561540"; exon_status "KNOWN"; level "2"; source "HAVANA";
chr14	HAVANA	exon	70546930	70546962	.	+	.	gene_id "ENSMUSG00000033589.4"; transcript_id "ENSMUST00000228444.1"; gene_type "protein_coding"; gene_status "KNOWN"; gene_name "Reep4"; transcript_type "retained_intron"; transcript_status "KNOWN"; transcript_name "Reep4-206"; exon_number "2"; exon_id "ENSMUSE00001433642.1"; talon_gene "42077"; talon_transcript "108677"; talon_exon "561541"; exon_status "KNOWN"; level "2"; source "HAVANA";
chr14	HAVANA	transcript	70547521	70548518	.	+	.	gene_id "ENSMUSG00000033589.4"; transcript_id "ENSMUST00000227013.1"; gene_name "Reep4"; gene_status "KNOWN"; gene_type "protein_coding"; transcript_type "retained_intron"; transcript_status "KNOWN"; transcript_name "Reep4-205"; talon_gene "42077"; talon_transcript "108678"; havana_transcript "OTTMUST00000167393.1"; level "2"; source "HAVANA";
chr14	HAVANA	exon	70547521	70548075	.	+	.	gene_id "ENSMUSG00000033589.4"; transcript_id "ENSMUST00000227013.1"; gene_type "protein_coding"; gene_status "KNOWN"; gene_name "Reep4"; transcript_type "retained_intron"; transcript_status "KNOWN"; transcript_name "Reep4-205"; exon_number "1"; exon_id "ENSMUSE00001431365.1"; talon_gene "42077"; talon_transcript "108678"; talon_exon "561542"; exon_status "KNOWN"; level "2"; source "HAVANA";
chr14	HAVANA	exon	70548185	70548339	.	+	.	gene_id "ENSMUSG00000033589.4"; transcript_id "ENSMUST00000227013.1"; gene_type "protein_coding"; gene_status "KNOWN"; gene_name "Reep4"; transcript_type "retained_intron"; transcript_status "KNOWN"; transcript_name "Reep4-205"; exon_number "2"; exon_id "ENSMUSE00000260616.1"; talon_gene "42077"; talon_transcript "108678"; talon_exon "561529"; ccdsid "CCDS27256.1"; exon_status "KNOWN"; level "2"; protein_id "ENSMUSP00000154206.1"; source "HAVANA"; tag "basic";
chr14	HAVANA	exon	70548430	70548518	.	+	.	gene_id "ENSMUSG00000033589.4"; transcript_id "ENSMUST00000227013.1"; gene_type "protein_coding"; gene_status "KNOWN"; gene_name "Reep4"; transcript_type "retained_intron"; transcript_status "KNOWN"; transcript_name "Reep4-205"; exon_number "3"; exon_id "ENSMUSE00001429481.1"; talon_gene "42077"; talon_transcript "108678"; talon_exon "561543"; exon_status "KNOWN"; level "2"; source "HAVANA";
chr14	HAVANA	gene	70553687	70572900	.	+	.	gene_id "ENSMUSG00000022096.14"; gene_name "Hr"; gene_status "KNOWN"; gene_type "protein_coding"; talon_gene "42078"; havana_gene "OTTMUSG00000034183.1"; level "2";
chr14	HAVANA	transcript	70553687	70572900	.	+	.	gene_id "ENSMUSG00000022096.14"; transcript_id "ENSMUST00000161069.7"; gene_name "Hr"; gene_status "KNOWN"; gene_type "protein_coding"; transcript_type "protein_coding"; transcript_status "KNOWN"; transcript_name "Hr-203"; talon_gene "42078"; talon_transcript "108682"; ccdsid "CCDS27257.1"; havana_transcript "OTTMUST00000086689.1"; level "2"; protein_id "ENSMUSP00000124816.1"; source "HAVANA"; tag "CCDS"; transcript_support_level "1";
chr14	HAVANA	exon	70553687	70555107	.	+	.	gene_id "ENSMUSG00000022096.14"; transcript_id "ENSMUST00000161069.7"; gene_type "protein_coding"; gene_status "KNOWN"; gene_name "Hr"; transcript_type "protein_coding"; transcript_status "KNOWN"; transcript_name "Hr-203"; exon_number "1"; exon_id "ENSMUSE00000851017.1"; talon_gene "42078"; talon_transcript "108682"; talon_exon "561554"; ccdsid "CCDS27257.1"; exon_status "KNOWN"; level "2"; protein_id "ENSMUSP00000124816.1"; source "HAVANA"; tag "CCDS";
chr14	HAVANA	exon	70556348	70557000	.	+	.	gene_id "ENSMUSG00000022096.14"; transcript_id "ENSMUST00000161069.7"; gene_type "protein_coding"; gene_status "KNOWN"; gene_name "Hr"; transcript_type "protein_coding"; transcript_status "KNOWN"; transcript_name "Hr-203"; exon_number "2"; exon_id "ENSMUSE00000504078.1"; talon_gene "42078"; talon_transcript "108682"; talon_exon "561556"; ccdsid "CCDS27257.1"; exon_status "KNOWN"; level "2"; protein_id "ENSMUSP00000124816.1"; source "HAVANA"; tag "CCDS";
chr14	HAVANA	exon	70557629	70558409	.	+	.	gene_id "ENSMUSG00000022096.14"; transcript_id "ENSMUST00000161069.7"; gene_type "protein_coding"; gene_status "KNOWN"; gene_name "Hr"; transcript_type "protein_coding"; transcript_status "KNOWN"; transcript_name "Hr-203"; exon_number "3"; exon_id "ENSMUSE00000123538.1"; talon_gene "42078"; talon_transcript "108682"; talon_exon "561558"; ccdsid "CCDS27257.1"; exon_status "KNOWN"; level "2"; protein_id "ENSMUSP00000124816.1"; source "HAVANA"; tag "CCDS";
chr14	HAVANA	exon	70559639	70559789	.	+	.	gene_id "ENSMUSG00000022096.14"; transcript_id "ENSMUST00000161069.7"; gene_type "protein_coding"; gene_status "KNOWN"; gene_name "Hr"; transcript_type "protein_coding"; transcript_status "KNOWN"; transcript_name "Hr-203"; exon_number "4"; exon_id "ENSMUSE00000123536.1"; talon_gene "42078"; talon_transcript "108682"; talon_exon "561560"; ccdsid "CCDS27257.1"; exon_status "KNOWN"; level "2"; protein_id "ENSMUSP00000124816.1"; source "HAVANA"; tag "CCDS";
chr14	HAVANA	exon	70559873	70560063	.	+	.	gene_id "ENSMUSG00000022096.14"; transcript_id "ENSMUST00000161069.7"; gene_type "protein_coding"; gene_status "KNOWN"; gene_name "Hr"; transcript_type "protein_coding"; transcript_status "KNOWN"; transcript_name "Hr-203"; exon_number "5"; exon_id "ENSMUSE00000123532.1"; talon_gene "42078"; talon_transcript "108682"; talon_exon "561562"; ccdsid "CCDS27257.1"; exon_status "KNOWN"; level "2"; protein_id "ENSMUSP00000124816.1"; source "HAVANA"; tag "CCDS";
chr14	HAVANA	exon	70561812	70561976	.	+	.	gene_id "ENSMUSG00000022096.14"; transcript_id "ENSMUST00000161069.7"; gene_type "protein_coding"; gene_status "KNOWN"; gene_name "Hr"; transcript_type "protein_coding"; transcript_status "KNOWN"; transcript_name "Hr-203"; exon_number "6"; exon_id "ENSMUSE00000123535.1"; talon_gene "42078"; talon_transcript "108682"; talon_exon "561564"; ccdsid "CCDS27257.1"; exon_status "KNOWN"; level "2"; protein_id "ENSMUSP00000124816.1"; source "HAVANA"; tag "CCDS";
chr14	HAVANA	exon	70563329	70563418	.	+	.	gene_id "ENSMUSG00000022096.14"; transcript_id "ENSMUST00000161069.7"; gene_type "protein_coding"; gene_status "KNOWN"; gene_name "Hr"; transcript_type "protein_coding"; transcript_status "KNOWN"; transcript_name "Hr-203"; exon_number "7"; exon_id "ENSMUSE00000123530.1"; talon_gene "42078"; talon_transcript "108682"; talon_exon "561566"; ccdsid "CCDS27257.1"; exon_status "KNOWN"; level "2"; protein_id "ENSMUSP00000124816.1"; source "HAVANA"; tag "CCDS";
chr14	HAVANA	exon	70563567	70563682	.	+	.	gene_id "ENSMUSG00000022096.14"; transcript_id "ENSMUST00000161069.7"; gene_type "protein_coding"; gene_status "KNOWN"; gene_name "Hr"; transcript_type "protein_coding"; transcript_status "KNOWN"; transcript_name "Hr-203"; exon_number "8"; exon_id "ENSMUSE00000260468.1"; talon_gene "42078"; talon_transcript "108682"; talon_exon "561568"; ccdsid "CCDS27257.1"; exon_status "KNOWN"; level "2"; protein_id "ENSMUSP00000124816.1"; source "HAVANA"; tag "CCDS";
chr14	HAVANA	exon	70565302	70565383	.	+	.	gene_id "ENSMUSG00000022096.14"; transcript_id "ENSMUST00000161069.7"; gene_type "protein_coding"; gene_status "KNOWN"; gene_name "Hr"; transcript_type "protein_coding"; transcript_status "KNOWN"; transcript_name "Hr-203"; exon_number "9"; exon_id "ENSMUSE00000260461.1"; talon_gene "42078"; talon_transcript "108682"; talon_exon "561570"; ccdsid "CCDS27257.1"; exon_status "KNOWN"; level "2"; protein_id "ENSMUSP00000124816.1"; source "HAVANA"; tag "CCDS";
chr14	HAVANA	exon	70566029	70566192	.	+	.	gene_id "ENSMUSG00000022096.14"; transcript_id "ENSMUST00000161069.7"; gene_type "protein_coding"; gene_status "KNOWN"; gene_name "Hr"; transcript_type "protein_coding"; transcript_status "KNOWN"; transcript_name "Hr-203"; exon_number "10"; exon_id "ENSMUSE00000260458.1"; talon_gene "42078"; talon_transcript "108682"; talon_exon "561572"; ccdsid "CCDS27257.1"; exon_status "KNOWN"; level "2"; protein_id "ENSMUSP00000124816.1"; source "HAVANA"; tag "CCDS";
chr14	HAVANA	exon	70566310	70566546	.	+	.	gene_id "ENSMUSG00000022096.14"; transcript_id "ENSMUST00000161069.7"; gene_type "protein_coding"; gene_status "KNOWN"; gene_name "Hr"; transcript_type "protein_coding"; transcript_status "KNOWN"; transcript_name "Hr-203"; exon_number "11"; exon_id "ENSMUSE00000260452.1"; talon_gene "42078"; talon_transcript "108682"; talon_exon "561574"; ccdsid "CCDS27257.1"; exon_status "KNOWN"; level "2"; protein_id "ENSMUSP00000124816.1"; source "HAVANA"; tag "CCDS";
chr14	HAVANA	exon	70566780	70566945	.	+	.	gene_id "ENSMUSG00000022096.14"; transcript_id "ENSMUST00000161069.7"; gene_type "protein_coding"; gene_status "KNOWN"; gene_name "Hr"; transcript_type "protein_coding"; transcript_status "KNOWN"; transcript_name "Hr-203"; exon_number "12"; exon_id "ENSMUSE00000123528.1"; talon_gene "42078"; talon_transcript "108682"; talon_exon "561576"; ccdsid "CCDS27257.1"; exon_status "KNOWN"; level "2"; protein_id "ENSMUSP00000124816.1"; source "HAVANA"; tag "CCDS";
chr14	HAVANA	exon	70567149	70567218	.	+	.	gene_id "ENSMUSG00000022096.14"; transcript_id "ENSMUST00000161069.7"; gene_type "protein_coding"; gene_status "KNOWN"; gene_name "Hr"; transcript_type "protein_coding"; transcript_status "KNOWN"; transcript_name "Hr-203"; exon_number "13"; exon_id "ENSMUSE00000123539.1"; talon_gene "42078"; talon_transcript "108682"; talon_exon "561578"; ccdsid "CCDS27257.1"; exon_status "KNOWN"; level "2"; protein_id "ENSMUSP00000124816.1"; source "HAVANA"; tag "CCDS";
chr14	HAVANA	exon	70567502	70567632	.	+	.	gene_id "ENSMUSG00000022096.14"; transcript_id "ENSMUST00000161069.7"; gene_type "protein_coding"; gene_status "KNOWN"; gene_name "Hr"; transcript_type "protein_coding"; transcript_status "KNOWN"; transcript_name "Hr-203"; exon_number "14"; exon_id "ENSMUSE00000123533.1"; talon_gene "42078"; talon_transcript "108682"; talon_exon "561580"; ccdsid "CCDS27257.1"; exon_status "KNOWN"; level "2"; protein_id "ENSMUSP00000124816.1"; source "HAVANA"; tag "CCDS";
chr14	HAVANA	exon	70567776	70567895	.	+	.	gene_id "ENSMUSG00000022096.14"; transcript_id "ENSMUST00000161069.7"; gene_type "protein_coding"; gene_status "KNOWN"; gene_name "Hr"; transcript_type "protein_coding"; transcript_status "KNOWN"; transcript_name "Hr-203"; exon_number "15"; exon_id "ENSMUSE00000123526.1"; talon_gene "42078"; talon_transcript "108682"; talon_exon "561582"; ccdsid "CCDS27257.1"; exon_status "KNOWN"; level "2"; protein_id "ENSMUSP00000124816.1"; source "HAVANA"; tag "CCDS";
chr14	HAVANA	exon	70567977	70568092	.	+	.	gene_id "ENSMUSG00000022096.14"; transcript_id "ENSMUST00000161069.7"; gene_type "protein_coding"; gene_status "KNOWN"; gene_name "Hr"; transcript_type "protein_coding"; transcript_status "KNOWN"; transcript_name "Hr-203"; exon_number "16"; exon_id "ENSMUSE00000260426.1"; talon_gene "42078"; talon_transcript "108682"; talon_exon "561584"; ccdsid "CCDS27257.1"; exon_status "KNOWN"; level "2"; protein_id "ENSMUSP00000124816.1"; source "HAVANA"; tag "CCDS";
chr14	HAVANA	exon	70571378	70571542	.	+	.	gene_id "ENSMUSG00000022096.14"; transcript_id "ENSMUST00000161069.7"; gene_type "protein_coding"; gene_status "KNOWN"; gene_name "Hr"; transcript_type "protein_coding"; transcript_status "KNOWN"; transcript_name "Hr-203"; exon_number "17"; exon_id "ENSMUSE00000260419.1"; talon_gene "42078"; talon_transcript "108682"; talon_exon "561586"; ccdsid "CCDS27257.1"; exon_status "KNOWN"; level "2"; protein_id "ENSMUSP00000124816.1"; source "HAVANA"; tag "CCDS";
chr14	HAVANA	exon	70571908	70572036	.	+	.	gene_id "ENSMUSG00000022096.14"; transcript_id "ENSMUST00000161069.7"; gene_type "protein_coding"; gene_status "KNOWN"; gene_name "Hr"; transcript_type "protein_coding"; transcript_status "KNOWN"; transcript_name "Hr-203"; exon_number "18"; exon_id "ENSMUSE00000123542.1"; talon_gene "42078"; talon_transcript "108682"; talon_exon "561588"; ccdsid "CCDS27257.1"; exon_status "KNOWN"; level "2"; protein_id "ENSMUSP00000124816.1"; source "HAVANA"; tag "CCDS";
chr14	HAVANA	exon	70572242	70572900	.	+	.	gene_id "ENSMUSG00000022096.14"; transcript_id "ENSMUST00000161069.7"; gene_type "protein_coding"; gene_status "KNOWN"; gene_name "Hr"; transcript_type "protein_coding"; transcript_status "KNOWN"; transcript_name "Hr-203"; exon_number "19"; exon_id "ENSMUSE00000871237.1"; talon_gene "42078"; talon_transcript "108682"; talon_exon "561590"; ccdsid "CCDS27257.1"; exon_status "KNOWN"; level "2"; protein_id "ENSMUSP00000124816.1"; source "HAVANA"; tag "CCDS";
chr14	HAVANA	gene	70577637	70580281	.	+	.	gene_id "ENSMUSG00000045211.5"; gene_name "Nudt18"; gene_status "KNOWN"; gene_type "protein_coding"; talon_gene "42079"; havana_gene "OTTMUSG00000069186.1"; level "2";
chr14	HAVANA	transcript	70577637	70582571	.	+	.	gene_id "ENSMUSG00000045211.5"; transcript_id "ENSMUST00000089049.3"; gene_name "Nudt18"; gene_status "KNOWN"; gene_type "protein_coding"; transcript_type "protein_coding"; transcript_status "KNOWN"; transcript_name "Nudt18-201"; talon_gene "42079"; talon_transcript "108685"; ccdsid "CCDS27258.1"; havana_transcript "OTTMUST00000167395.1"; level "2"; protein_id "ENSMUSP00000086450.2"; source "HAVANA"; tag "CCDS"; transcript_support_level "1";
chr14	HAVANA	exon	70577637	70578110	.	+	.	gene_id "ENSMUSG00000045211.5"; transcript_id "ENSMUST00000089049.3"; gene_type "protein_coding"; gene_status "KNOWN"; gene_name "Nudt18"; transcript_type "protein_coding"; transcript_status "KNOWN"; transcript_name "Nudt18-201"; exon_number "1"; exon_id "ENSMUSE00001432926.1"; talon_gene "42079"; talon_transcript "108685"; talon_exon "561597"; ccdsid "CCDS27258.1"; exon_status "KNOWN"; level "2"; protein_id "ENSMUSP00000086450.2"; source "HAVANA"; tag "CCDS";
chr14	HAVANA	exon	70578912	70579125	.	+	.	gene_id "ENSMUSG00000045211.5"; transcript_id "ENSMUST00000089049.3"; gene_type "protein_coding"; gene_status "KNOWN"; gene_name "Nudt18"; transcript_type "protein_coding"; transcript_status "KNOWN"; transcript_name "Nudt18-201"; exon_number "2"; exon_id "ENSMUSE00000413100.1"; talon_gene "42079"; talon_transcript "108685"; talon_exon "561599"; ccdsid "CCDS27258.1"; exon_status "KNOWN"; level "2"; protein_id "ENSMUSP00000086450.2"; source "HAVANA"; tag "CCDS";
chr14	HAVANA	exon	70579334	70582571	.	+	.	gene_id "ENSMUSG00000045211.5"; transcript_id "ENSMUST00000089049.3"; gene_type "protein_coding"; gene_status "KNOWN"; gene_name "Nudt18"; transcript_type "protein_coding"; transcript_status "KNOWN"; transcript_name "Nudt18-201"; exon_number "3"; exon_id "ENSMUSE00000555999.2"; talon_gene "42079"; talon_transcript "108685"; talon_exon "561601"; ccdsid "CCDS27258.1"; exon_status "KNOWN"; level "2"; protein_id "ENSMUSP00000086450.2"; source "HAVANA"; tag "CCDS";
chr14	TALON	transcript	70577847	70580281	.	+	.	gene_id "ENSMUSG00000045211.5"; transcript_id "ENCODEMT000476575"; gene_name "Nudt18"; gene_status "KNOWN"; gene_type "protein_coding"; transcript_status "NOVEL"; transcript_name "ENCODEMT000476575"; talon_gene "42079"; talon_transcript "476575"; NNC_transcript "TRUE";
chr14	HAVANA	exon	70577847	70578110	.	+	.	gene_id "ENSMUSG00000045211.5"; transcript_id "ENCODEMT000476575"; gene_type "protein_coding"; gene_status "KNOWN"; gene_name "Nudt18"; transcript_status "NOVEL"; transcript_name "ENCODEMT000476575"; exon_number "1"; exon_id "ENSMUSE00000613843.1"; talon_gene "42079"; talon_transcript "476575"; talon_exon "561602"; exon_status "KNOWN"; level "2"; protein_id "ENSMUSP00000154027.1"; source "HAVANA"; tag "basic";
chr14	TALON	exon	70578976	70579125	.	+	.	gene_id "ENSMUSG00000045211.5"; transcript_id "ENCODEMT000476575"; gene_type "protein_coding"; gene_status "KNOWN"; gene_name "Nudt18"; transcript_status "NOVEL"; transcript_name "ENCODEMT000476575"; exon_number "2"; exon_id "1114760"; talon_gene "42079"; talon_transcript "476575"; talon_exon "1114760"; exon_status "NOVEL";
chr14	HAVANA	exon	70579334	70580281	.	+	.	gene_id "ENSMUSG00000045211.5"; transcript_id "ENCODEMT000476575"; gene_type "protein_coding"; gene_status "KNOWN"; gene_name "Nudt18"; transcript_status "NOVEL"; transcript_name "ENCODEMT000476575"; exon_number "3"; exon_id "ENSMUSE00001433294.1"; talon_gene "42079"; talon_transcript "476575"; talon_exon "561607"; exon_status "KNOWN"; level "2"; protein_id "ENSMUSP00000154258.1"; source "HAVANA"; tag "basic";
chr14	HAVANA	gene	70583296	70599835	.	-	.	gene_id "ENSMUSG00000022095.9"; gene_name "Fam160b2"; gene_status "KNOWN"; gene_type "protein_coding"; talon_gene "42080"; havana_gene "OTTMUSG00000069187.1"; level "2";
chr14	HAVANA	transcript	70583296	70599835	.	-	.	gene_id "ENSMUSG00000022095.9"; transcript_id "ENSMUST00000022690.9"; gene_name "Fam160b2"; gene_status "KNOWN"; gene_type "protein_coding"; transcript_type "protein_coding"; transcript_status "KNOWN"; transcript_name "Fam160b2-201"; talon_gene "42080"; talon_transcript "108688"; ccdsid "CCDS49537.1"; havana_transcript "OTTMUST00000167399.1"; level "2"; protein_id "ENSMUSP00000022690.9"; source "HAVANA"; tag "CCDS"; transcript_support_level "5";
chr14	HAVANA	exon	70599742	70599835	.	-	.	gene_id "ENSMUSG00000022095.9"; transcript_id "ENSMUST00000022690.9"; gene_type "protein_coding"; gene_status "KNOWN"; gene_name "Fam160b2"; transcript_type "protein_coding"; transcript_status "KNOWN"; transcript_name "Fam160b2-201"; exon_number "1"; exon_id "ENSMUSE00000496067.6"; talon_gene "42080"; talon_transcript "108688"; talon_exon "561608"; ccdsid "CCDS49537.1"; exon_status "KNOWN"; level "2"; protein_id "ENSMUSP00000022690.9"; source "HAVANA"; tag "CCDS";
chr14	HAVANA	exon	70593969	70594047	.	-	.	gene_id "ENSMUSG00000022095.9"; transcript_id "ENSMUST00000022690.9"; gene_type "protein_coding"; gene_status "KNOWN"; gene_name "Fam160b2"; transcript_type "protein_coding"; transcript_status "KNOWN"; transcript_name "Fam160b2-201"; exon_number "2"; exon_id "ENSMUSE00000407806.4"; talon_gene "42080"; talon_transcript "108688"; talon_exon "561610"; ccdsid "CCDS49537.1"; exon_status "KNOWN"; level "2"; protein_id "ENSMUSP00000022690.9"; source "HAVANA"; tag "CCDS";
chr14	HAVANA	exon	70591575	70591747	.	-	.	gene_id "ENSMUSG00000022095.9"; transcript_id "ENSMUST00000022690.9"; gene_type "protein_coding"; gene_status "KNOWN"; gene_name "Fam160b2"; transcript_type "protein_coding"; transcript_status "KNOWN"; transcript_name "Fam160b2-201"; exon_number "3"; exon_id "ENSMUSE00000363026.3"; talon_gene "42080"; talon_transcript "108688"; talon_exon "561612"; ccdsid "CCDS49537.1"; exon_status "KNOWN"; level "2"; protein_id "ENSMUSP00000022690.9"; source "HAVANA"; tag "CCDS";
chr14	HAVANA	exon	70590340	70590444	.	-	.	gene_id "ENSMUSG00000022095.9"; transcript_id "ENSMUST00000022690.9"; gene_type "protein_coding"; gene_status "KNOWN"; gene_name "Fam160b2"; transcript_type "protein_coding"; transcript_status "KNOWN"; transcript_name "Fam160b2-201"; exon_number "4"; exon_id "ENSMUSE00000401029.3"; talon_gene "42080"; talon_transcript "108688"; talon_exon "561614"; ccdsid "CCDS49537.1"; exon_status "KNOWN"; level "2"; protein_id "ENSMUSP00000022690.9"; source "HAVANA"; tag "CCDS";
chr14	HAVANA	exon	70590129	70590251	.	-	.	gene_id "ENSMUSG00000022095.9"; transcript_id "ENSMUST00000022690.9"; gene_type "protein_coding"; gene_status "KNOWN"; gene_name "Fam160b2"; transcript_type "protein_coding"; transcript_status "KNOWN"; transcript_name "Fam160b2-201"; exon_number "5"; exon_id "ENSMUSE00000349128.4"; talon_gene "42080"; talon_transcript "108688"; talon_exon "561616"; ccdsid "CCDS49537.1"; exon_status "KNOWN"; level "2"; protein_id "ENSMUSP00000022690.9"; source "HAVANA"; tag "CCDS";
chr14	HAVANA	exon	70588876	70589121	.	-	.	gene_id "ENSMUSG00000022095.9"; transcript_id "ENSMUST00000022690.9"; gene_type "protein_coding"; gene_status "KNOWN"; gene_name "Fam160b2"; transcript_type "protein_coding"; transcript_status "KNOWN"; transcript_name "Fam160b2-201"; exon_number "6"; exon_id "ENSMUSE00000392115.4"; talon_gene "42080"; talon_transcript "108688"; talon_exon "561618"; ccdsid "CCDS49537.1"; exon_status "KNOWN"; level "2"; protein_id "ENSMUSP00000022690.9"; source "HAVANA"; tag "CCDS";
chr14	HAVANA	exon	70588603	70588799	.	-	.	gene_id "ENSMUSG00000022095.9"; transcript_id "ENSMUST00000022690.9"; gene_type "protein_coding"; gene_status "KNOWN"; gene_name "Fam160b2"; transcript_type "protein_coding"; transcript_status "KNOWN"; transcript_name "Fam160b2-201"; exon_number "7"; exon_id "ENSMUSE00000555983.2"; talon_gene "42080"; talon_transcript "108688"; talon_exon "561620"; ccdsid "CCDS49537.1"; exon_status "KNOWN"; level "2"; protein_id "ENSMUSP00000022690.9"; source "HAVANA"; tag "CCDS";
chr14	HAVANA	exon	70588262	70588370	.	-	.	gene_id "ENSMUSG00000022095.9"; transcript_id "ENSMUST00000022690.9"; gene_type "protein_coding"; gene_status "KNOWN"; gene_name "Fam160b2"; transcript_type "protein_coding"; transcript_status "KNOWN"; transcript_name "Fam160b2-201"; exon_number "8"; exon_id "ENSMUSE00000613842.1"; talon_gene "42080"; talon_transcript "108688"; talon_exon "561622"; ccdsid "CCDS49537.1"; exon_status "KNOWN"; level "2"; protein_id "ENSMUSP00000022690.9"; source "HAVANA"; tag "CCDS";
chr14	HAVANA	exon	70587962	70588038	.	-	.	gene_id "ENSMUSG00000022095.9"; transcript_id "ENSMUST00000022690.9"; gene_type "protein_coding"; gene_status "KNOWN"; gene_name "Fam160b2"; transcript_type "protein_coding"; transcript_status "KNOWN"; transcript_name "Fam160b2-201"; exon_number "9"; exon_id "ENSMUSE00000613841.1"; talon_gene "42080"; talon_transcript "108688"; talon_exon "561624"; ccdsid "CCDS49537.1"; exon_status "KNOWN"; level "2"; protein_id "ENSMUSP00000022690.9"; source "HAVANA"; tag "CCDS";
chr14	HAVANA	exon	70587551	70587740	.	-	.	gene_id "ENSMUSG00000022095.9"; transcript_id "ENSMUST00000022690.9"; gene_type "protein_coding"; gene_status "KNOWN"; gene_name "Fam160b2"; transcript_type "protein_coding"; transcript_status "KNOWN"; transcript_name "Fam160b2-201"; exon_number "10"; exon_id "ENSMUSE00000613840.1"; talon_gene "42080"; talon_transcript "108688"; talon_exon "561626"; ccdsid "CCDS49537.1"; exon_status "KNOWN"; level "2"; protein_id "ENSMUSP00000022690.9"; source "HAVANA"; tag "CCDS";
chr14	HAVANA	exon	70586806	70586951	.	-	.	gene_id "ENSMUSG00000022095.9"; transcript_id "ENSMUST00000022690.9"; gene_type "protein_coding"; gene_status "KNOWN"; gene_name "Fam160b2"; transcript_type "protein_coding"; transcript_status "KNOWN"; transcript_name "Fam160b2-201"; exon_number "11"; exon_id "ENSMUSE00000647533.1"; talon_gene "42080"; talon_transcript "108688"; talon_exon "561628"; ccdsid "CCDS49537.1"; exon_status "KNOWN"; level "2"; protein_id "ENSMUSP00000022690.9"; source "HAVANA"; tag "CCDS";
chr14	HAVANA	exon	70586570	70586698	.	-	.	gene_id "ENSMUSG00000022095.9"; transcript_id "ENSMUST00000022690.9"; gene_type "protein_coding"; gene_status "KNOWN"; gene_name "Fam160b2"; transcript_type "protein_coding"; transcript_status "KNOWN"; transcript_name "Fam160b2-201"; exon_number "12"; exon_id "ENSMUSE00000613829.1"; talon_gene "42080"; talon_transcript "108688"; talon_exon "561630"; ccdsid "CCDS49537.1"; exon_status "KNOWN"; level "2"; protein_id "ENSMUSP00000022690.9"; source "HAVANA"; tag "CCDS";
chr14	HAVANA	exon	70586357	70586447	.	-	.	gene_id "ENSMUSG00000022095.9"; transcript_id "ENSMUST00000022690.9"; gene_type "protein_coding"; gene_status "KNOWN"; gene_name "Fam160b2"; transcript_type "protein_coding"; transcript_status "KNOWN"; transcript_name "Fam160b2-201"; exon_number "13"; exon_id "ENSMUSE00000613828.1"; talon_gene "42080"; talon_transcript "108688"; talon_exon "561632"; ccdsid "CCDS49537.1"; exon_status "KNOWN"; level "2"; protein_id "ENSMUSP00000022690.9"; source "HAVANA"; tag "CCDS";
chr14	HAVANA	exon	70586075	70586218	.	-	.	gene_id "ENSMUSG00000022095.9"; transcript_id "ENSMUST00000022690.9"; gene_type "protein_coding"; gene_status "KNOWN"; gene_name "Fam160b2"; transcript_type "protein_coding"; transcript_status "KNOWN"; transcript_name "Fam160b2-201"; exon_number "14"; exon_id "ENSMUSE00000613827.1"; talon_gene "42080"; talon_transcript "108688"; talon_exon "561634"; ccdsid "CCDS49537.1"; exon_status "KNOWN"; level "2"; protein_id "ENSMUSP00000022690.9"; source "HAVANA"; tag "CCDS";
chr14	HAVANA	exon	70585619	70585759	.	-	.	gene_id "ENSMUSG00000022095.9"; transcript_id "ENSMUST00000022690.9"; gene_type "protein_coding"; gene_status "KNOWN"; gene_name "Fam160b2"; transcript_type "protein_coding"; transcript_status "KNOWN"; transcript_name "Fam160b2-201"; exon_number "15"; exon_id "ENSMUSE00000400572.4"; talon_gene "42080"; talon_transcript "108688"; talon_exon "561636"; ccdsid "CCDS49537.1"; exon_status "KNOWN"; level "2"; protein_id "ENSMUSP00000022690.9"; source "HAVANA"; tag "CCDS";
chr14	HAVANA	exon	70585339	70585439	.	-	.	gene_id "ENSMUSG00000022095.9"; transcript_id "ENSMUST00000022690.9"; gene_type "protein_coding"; gene_status "KNOWN"; gene_name "Fam160b2"; transcript_type "protein_coding"; transcript_status "KNOWN"; transcript_name "Fam160b2-201"; exon_number "16"; exon_id "ENSMUSE00000123523.4"; talon_gene "42080"; talon_transcript "108688"; talon_exon "561638"; ccdsid "CCDS49537.1"; exon_status "KNOWN"; level "2"; protein_id "ENSMUSP00000022690.9"; source "HAVANA"; tag "CCDS";
chr14	HAVANA	exon	70583296	70585183	.	-	.	gene_id "ENSMUSG00000022095.9"; transcript_id "ENSMUST00000022690.9"; gene_type "protein_coding"; gene_status "KNOWN"; gene_name "Fam160b2"; transcript_type "protein_coding"; transcript_status "KNOWN"; transcript_name "Fam160b2-201"; exon_number "17"; exon_id "ENSMUSE00000647529.3"; talon_gene "42080"; talon_transcript "108688"; talon_exon "561640"; ccdsid "CCDS49537.1"; exon_status "KNOWN"; level "2"; protein_id "ENSMUSP00000022690.9"; source "HAVANA"; tag "CCDS";
chr14	HAVANA	gene	70601263	70617736	.	-	.	gene_id "ENSMUSG00000022099.17"; gene_name "Dmtn"; gene_status "KNOWN"; gene_type "protein_coding"; talon_gene "42081"; havana_gene "OTTMUSG00000069188.1"; level "2";
chr14	TALON	transcript	70601263	70628999	.	-	.	gene_id "ENSMUSG00000022099.17"; transcript_id "ENCODEMT000477379"; gene_name "Dmtn"; gene_status "KNOWN"; gene_type "protein_coding"; transcript_status "NOVEL"; transcript_name "ENCODEMT000477379"; talon_gene "42081"; talon_transcript "477379"; NIC_transcript "TRUE";
chr14	HAVANA	exon	70628920	70628999	.	-	.	gene_id "ENSMUSG00000022099.17"; transcript_id "ENCODEMT000477379"; gene_type "protein_coding"; gene_status "KNOWN"; gene_name "Dmtn"; transcript_status "NOVEL"; transcript_name "ENCODEMT000477379"; exon_number "1"; exon_id "ENSMUSE00001434513.1"; talon_gene "42081"; talon_transcript "477379"; talon_exon "561689"; exon_status "KNOWN"; level "2"; protein_id "ENSMUSP00000154045.1"; source "HAVANA"; tag "basic";
chr14	ENSEMBL	exon	70618239	70618408	.	-	.	gene_id "ENSMUSG00000022099.17"; transcript_id "ENCODEMT000477379"; gene_type "protein_coding"; gene_status "KNOWN"; gene_name "Dmtn"; transcript_status "NOVEL"; transcript_name "ENCODEMT000477379"; exon_number "2"; exon_id "ENSMUSE00000488293.2"; talon_gene "42081"; talon_transcript "477379"; talon_exon "561643"; ccdsid "CCDS27259.1"; exon_status "KNOWN"; level "3"; protein_id "ENSMUSP00000022695.9"; source "ENSEMBL"; tag "basic";
chr14	HAVANA	exon	70617955	70618029	.	-	.	gene_id "ENSMUSG00000022099.17"; transcript_id "ENCODEMT000477379"; gene_type "protein_coding"; gene_status "KNOWN"; gene_name "Dmtn"; transcript_status "NOVEL"; transcript_name "ENCODEMT000477379"; exon_number "3"; exon_id "ENSMUSE00000260068.4"; talon_gene "42081"; talon_transcript "477379"; talon_exon "561645"; ccdsid "CCDS27259.1"; exon_status "KNOWN"; level "2"; protein_id "ENSMUSP00000022694.10"; source "HAVANA"; tag "appris_alternative_2";
chr14	ENSEMBL	exon	70617285	70617440	.	-	.	gene_id "ENSMUSG00000022099.17"; transcript_id "ENCODEMT000477379"; gene_type "protein_coding"; gene_status "KNOWN"; gene_name "Dmtn"; transcript_status "NOVEL"; transcript_name "ENCODEMT000477379"; exon_number "4"; exon_id "ENSMUSE00000123586.3"; talon_gene "42081"; talon_transcript "477379"; talon_exon "561647"; ccdsid "CCDS27259.1"; exon_status "KNOWN"; level "3"; protein_id "ENSMUSP00000022695.9"; source "ENSEMBL"; tag "basic";
chr14	ENSEMBL	exon	70616074	70616118	.	-	.	gene_id "ENSMUSG00000022099.17"; transcript_id "ENCODEMT000477379"; gene_type "protein_coding"; gene_status "KNOWN"; gene_name "Dmtn"; transcript_status "NOVEL"; transcript_name "ENCODEMT000477379"; exon_number "5"; exon_id "ENSMUSE00000123581.3"; talon_gene "42081"; talon_transcript "477379"; talon_exon "561649"; ccdsid "CCDS27259.1"; exon_status "KNOWN"; level "3"; protein_id "ENSMUSP00000022695.9"; source "ENSEMBL"; tag "basic";
chr14	ENSEMBL	exon	70615614	70615713	.	-	.	gene_id "ENSMUSG00000022099.17"; transcript_id "ENCODEMT000477379"; gene_type "protein_coding"; gene_status "KNOWN"; gene_name "Dmtn"; transcript_status "NOVEL"; transcript_name "ENCODEMT000477379"; exon_number "6"; exon_id "ENSMUSE00000123588.3"; talon_gene "42081"; talon_transcript "477379"; talon_exon "561651"; ccdsid "CCDS27259.1"; exon_status "KNOWN"; level "3"; protein_id "ENSMUSP00000022695.9"; source "ENSEMBL"; tag "basic";
chr14	ENSEMBL	exon	70615234	70615290	.	-	.	gene_id "ENSMUSG00000022099.17"; transcript_id "ENCODEMT000477379"; gene_type "protein_coding"; gene_status "KNOWN"; gene_name "Dmtn"; transcript_status "NOVEL"; transcript_name "ENCODEMT000477379"; exon_number "7"; exon_id "ENSMUSE00000123583.3"; talon_gene "42081"; talon_transcript "477379"; talon_exon "561653"; ccdsid "CCDS27259.1"; exon_status "KNOWN"; level "3"; protein_id "ENSMUSP00000022695.9"; source "ENSEMBL"; tag "basic";
chr14	ENSEMBL	exon	70614843	70614995	.	-	.	gene_id "ENSMUSG00000022099.17"; transcript_id "ENCODEMT000477379"; gene_type "protein_coding"; gene_status "KNOWN"; gene_name "Dmtn"; transcript_status "NOVEL"; transcript_name "ENCODEMT000477379"; exon_number "8"; exon_id "ENSMUSE00000260042.3"; talon_gene "42081"; talon_transcript "477379"; talon_exon "561655"; ccdsid "CCDS27259.1"; exon_status "KNOWN"; level "3"; protein_id "ENSMUSP00000022695.9"; source "ENSEMBL"; tag "basic";
chr14	ENSEMBL	exon	70613296	70613420	.	-	.	gene_id "ENSMUSG00000022099.17"; transcript_id "ENCODEMT000477379"; gene_type "protein_coding"; gene_status "KNOWN"; gene_name "Dmtn"; transcript_status "NOVEL"; transcript_name "ENCODEMT000477379"; exon_number "9"; exon_id "ENSMUSE00000260038.3"; talon_gene "42081"; talon_transcript "477379"; talon_exon "561657"; ccdsid "CCDS27259.1"; exon_status "KNOWN"; level "3"; protein_id "ENSMUSP00000022695.9"; source "ENSEMBL"; tag "basic";
chr14	ENSEMBL	exon	70612668	70612773	.	-	.	gene_id "ENSMUSG00000022099.17"; transcript_id "ENCODEMT000477379"; gene_type "protein_coding"; gene_status "KNOWN"; gene_name "Dmtn"; transcript_status "NOVEL"; transcript_name "ENCODEMT000477379"; exon_number "10"; exon_id "ENSMUSE00000123580.3"; talon_gene "42081"; talon_transcript "477379"; talon_exon "561659"; ccdsid "CCDS27259.1"; exon_status "KNOWN"; level "3"; protein_id "ENSMUSP00000022695.9"; source "ENSEMBL"; tag "basic";
chr14	ENSEMBL	exon	70605894	70605958	.	-	.	gene_id "ENSMUSG00000022099.17"; transcript_id "ENCODEMT000477379"; gene_type "protein_coding"; gene_status "KNOWN"; gene_name "Dmtn"; transcript_status "NOVEL"; transcript_name "ENCODEMT000477379"; exon_number "11"; exon_id "ENSMUSE00000260028.3"; talon_gene "42081"; talon_transcript "477379"; talon_exon "561661"; ccdsid "CCDS27259.1"; exon_status "KNOWN"; level "3"; protein_id "ENSMUSP00000022695.9"; source "ENSEMBL"; tag "basic";
chr14	ENSEMBL	exon	70605693	70605741	.	-	.	gene_id "ENSMUSG00000022099.17"; transcript_id "ENCODEMT000477379"; gene_type "protein_coding"; gene_status "KNOWN"; gene_name "Dmtn"; transcript_status "NOVEL"; transcript_name "ENCODEMT000477379"; exon_number "12"; exon_id "ENSMUSE00000555961.2"; talon_gene "42081"; talon_transcript "477379"; talon_exon "561663"; ccdsid "CCDS27259.1"; exon_status "KNOWN"; level "3"; protein_id "ENSMUSP00000022695.9"; source "ENSEMBL"; tag "basic";
chr14	HAVANA	exon	70605297	70605362	.	-	.	gene_id "ENSMUSG00000022099.17"; transcript_id "ENCODEMT000477379"; gene_type "protein_coding"; gene_status "KNOWN"; gene_name "Dmtn"; transcript_status "NOVEL"; transcript_name "ENCODEMT000477379"; exon_number "13"; exon_id "ENSMUSE00001434271.1"; talon_gene "42081"; talon_transcript "477379"; talon_exon "561667"; exon_status "KNOWN"; level "2"; protein_id "ENSMUSP00000022694.10"; source "HAVANA"; tag "appris_alternative_2";
chr14	ENSEMBL	exon	70604968	70605048	.	-	.	gene_id "ENSMUSG00000022099.17"; transcript_id "ENCODEMT000477379"; gene_type "protein_coding"; gene_status "KNOWN"; gene_name "Dmtn"; transcript_status "NOVEL"; transcript_name "ENCODEMT000477379"; exon_number "14"; exon_id "ENSMUSE00000123585.3"; talon_gene "42081"; talon_transcript "477379"; talon_exon "561669"; ccdsid "CCDS27259.1"; exon_status "KNOWN"; level "3"; protein_id "ENSMUSP00000022695.9"; source "ENSEMBL"; tag "basic";
chr14	HAVANA	exon	70601263	70604854	.	-	.	gene_id "ENSMUSG00000022099.17"; transcript_id "ENCODEMT000477379"; gene_type "protein_coding"; gene_status "KNOWN"; gene_name "Dmtn"; transcript_status "NOVEL"; transcript_name "ENCODEMT000477379"; exon_number "15"; exon_id "ENSMUSE00001078099.2"; talon_gene "42081"; talon_transcript "477379"; talon_exon "561671"; exon_status "KNOWN"; level "2"; protein_id "ENSMUSP00000022694.10"; source "HAVANA"; tag "appris_alternative_2";
chr14	TALON	transcript	70601263	70627054	.	-	.	gene_id "ENSMUSG00000022099.17"; transcript_id "ENCODEMT000477380"; gene_name "Dmtn"; gene_status "KNOWN"; gene_type "protein_coding"; transcript_status "NOVEL"; transcript_name "ENCODEMT000477380"; talon_gene "42081"; talon_transcript "477380"; NIC_transcript "TRUE";
chr14	HAVANA	exon	70626739	70627054	.	-	.	gene_id "ENSMUSG00000022099.17"; transcript_id "ENCODEMT000477380"; gene_type "protein_coding"; gene_status "KNOWN"; gene_name "Dmtn"; transcript_status "NOVEL"; transcript_name "ENCODEMT000477380"; exon_number "1"; exon_id "ENSMUSE00000686201.3"; talon_gene "42081"; talon_transcript "477380"; talon_exon "561672"; ccdsid "CCDS27259.1"; exon_status "KNOWN"; level "2"; protein_id "ENSMUSP00000106612.2"; source "HAVANA"; tag "CCDS";
chr14	ENSEMBL	exon	70618239	70618408	.	-	.	gene_id "ENSMUSG00000022099.17"; transcript_id "ENCODEMT000477380"; gene_type "protein_coding"; gene_status "KNOWN"; gene_name "Dmtn"; transcript_status "NOVEL"; transcript_name "ENCODEMT000477380"; exon_number "2"; exon_id "ENSMUSE00000488293.2"; talon_gene "42081"; talon_transcript "477380"; talon_exon "561643"; ccdsid "CCDS27259.1"; exon_status "KNOWN"; level "3"; protein_id "ENSMUSP00000022695.9"; source "ENSEMBL"; tag "basic";
chr14	ENSEMBL	exon	70617285	70617440	.	-	.	gene_id "ENSMUSG00000022099.17"; transcript_id "ENCODEMT000477380"; gene_type "protein_coding"; gene_status "KNOWN"; gene_name "Dmtn"; transcript_status "NOVEL"; transcript_name "ENCODEMT000477380"; exon_number "3"; exon_id "ENSMUSE00000123586.3"; talon_gene "42081"; talon_transcript "477380"; talon_exon "561647"; ccdsid "CCDS27259.1"; exon_status "KNOWN"; level "3"; protein_id "ENSMUSP00000022695.9"; source "ENSEMBL"; tag "basic";
chr14	ENSEMBL	exon	70616074	70616118	.	-	.	gene_id "ENSMUSG00000022099.17"; transcript_id "ENCODEMT000477380"; gene_type "protein_coding"; gene_status "KNOWN"; gene_name "Dmtn"; transcript_status "NOVEL"; transcript_name "ENCODEMT000477380"; exon_number "4"; exon_id "ENSMUSE00000123581.3"; talon_gene "42081"; talon_transcript "477380"; talon_exon "561649"; ccdsid "CCDS27259.1"; exon_status "KNOWN"; level "3"; protein_id "ENSMUSP00000022695.9"; source "ENSEMBL"; tag "basic";
chr14	ENSEMBL	exon	70615614	70615713	.	-	.	gene_id "ENSMUSG00000022099.17"; transcript_id "ENCODEMT000477380"; gene_type "protein_coding"; gene_status "KNOWN"; gene_name "Dmtn"; transcript_status "NOVEL"; transcript_name "ENCODEMT000477380"; exon_number "5"; exon_id "ENSMUSE00000123588.3"; talon_gene "42081"; talon_transcript "477380"; talon_exon "561651"; ccdsid "CCDS27259.1"; exon_status "KNOWN"; level "3"; protein_id "ENSMUSP00000022695.9"; source "ENSEMBL"; tag "basic";
chr14	ENSEMBL	exon	70615234	70615290	.	-	.	gene_id "ENSMUSG00000022099.17"; transcript_id "ENCODEMT000477380"; gene_type "protein_coding"; gene_status "KNOWN"; gene_name "Dmtn"; transcript_status "NOVEL"; transcript_name "ENCODEMT000477380"; exon_number "6"; exon_id "ENSMUSE00000123583.3"; talon_gene "42081"; talon_transcript "477380"; talon_exon "561653"; ccdsid "CCDS27259.1"; exon_status "KNOWN"; level "3"; protein_id "ENSMUSP00000022695.9"; source "ENSEMBL"; tag "basic";
chr14	ENSEMBL	exon	70614843	70614995	.	-	.	gene_id "ENSMUSG00000022099.17"; transcript_id "ENCODEMT000477380"; gene_type "protein_coding"; gene_status "KNOWN"; gene_name "Dmtn"; transcript_status "NOVEL"; transcript_name "ENCODEMT000477380"; exon_number "7"; exon_id "ENSMUSE00000260042.3"; talon_gene "42081"; talon_transcript "477380"; talon_exon "561655"; ccdsid "CCDS27259.1"; exon_status "KNOWN"; level "3"; protein_id "ENSMUSP00000022695.9"; source "ENSEMBL"; tag "basic";
chr14	ENSEMBL	exon	70613296	70613420	.	-	.	gene_id "ENSMUSG00000022099.17"; transcript_id "ENCODEMT000477380"; gene_type "protein_coding"; gene_status "KNOWN"; gene_name "Dmtn"; transcript_status "NOVEL"; transcript_name "ENCODEMT000477380"; exon_number "8"; exon_id "ENSMUSE00000260038.3"; talon_gene "42081"; talon_transcript "477380"; talon_exon "561657"; ccdsid "CCDS27259.1"; exon_status "KNOWN"; level "3"; protein_id "ENSMUSP00000022695.9"; source "ENSEMBL"; tag "basic";
chr14	ENSEMBL	exon	70612668	70612773	.	-	.	gene_id "ENSMUSG00000022099.17"; transcript_id "ENCODEMT000477380"; gene_type "protein_coding"; gene_status "KNOWN"; gene_name "Dmtn"; transcript_status "NOVEL"; transcript_name "ENCODEMT000477380"; exon_number "9"; exon_id "ENSMUSE00000123580.3"; talon_gene "42081"; talon_transcript "477380"; talon_exon "561659"; ccdsid "CCDS27259.1"; exon_status "KNOWN"; level "3"; protein_id "ENSMUSP00000022695.9"; source "ENSEMBL"; tag "basic";
chr14	ENSEMBL	exon	70605894	70605958	.	-	.	gene_id "ENSMUSG00000022099.17"; transcript_id "ENCODEMT000477380"; gene_type "protein_coding"; gene_status "KNOWN"; gene_name "Dmtn"; transcript_status "NOVEL"; transcript_name "ENCODEMT000477380"; exon_number "10"; exon_id "ENSMUSE00000260028.3"; talon_gene "42081"; talon_transcript "477380"; talon_exon "561661"; ccdsid "CCDS27259.1"; exon_status "KNOWN"; level "3"; protein_id "ENSMUSP00000022695.9"; source "ENSEMBL"; tag "basic";
chr14	ENSEMBL	exon	70605693	70605741	.	-	.	gene_id "ENSMUSG00000022099.17"; transcript_id "ENCODEMT000477380"; gene_type "protein_coding"; gene_status "KNOWN"; gene_name "Dmtn"; transcript_status "NOVEL"; transcript_name "ENCODEMT000477380"; exon_number "11"; exon_id "ENSMUSE00000555961.2"; talon_gene "42081"; talon_transcript "477380"; talon_exon "561663"; ccdsid "CCDS27259.1"; exon_status "KNOWN"; level "3"; protein_id "ENSMUSP00000022695.9"; source "ENSEMBL"; tag "basic";
chr14	HAVANA	exon	70605297	70605362	.	-	.	gene_id "ENSMUSG00000022099.17"; transcript_id "ENCODEMT000477380"; gene_type "protein_coding"; gene_status "KNOWN"; gene_name "Dmtn"; transcript_status "NOVEL"; transcript_name "ENCODEMT000477380"; exon_number "12"; exon_id "ENSMUSE00001434271.1"; talon_gene "42081"; talon_transcript "477380"; talon_exon "561667"; exon_status "KNOWN"; level "2"; protein_id "ENSMUSP00000022694.10"; source "HAVANA"; tag "appris_alternative_2";
chr14	ENSEMBL	exon	70604968	70605048	.	-	.	gene_id "ENSMUSG00000022099.17"; transcript_id "ENCODEMT000477380"; gene_type "protein_coding"; gene_status "KNOWN"; gene_name "Dmtn"; transcript_status "NOVEL"; transcript_name "ENCODEMT000477380"; exon_number "13"; exon_id "ENSMUSE00000123585.3"; talon_gene "42081"; talon_transcript "477380"; talon_exon "561669"; ccdsid "CCDS27259.1"; exon_status "KNOWN"; level "3"; protein_id "ENSMUSP00000022695.9"; source "ENSEMBL"; tag "basic";
chr14	HAVANA	exon	70601263	70604854	.	-	.	gene_id "ENSMUSG00000022099.17"; transcript_id "ENCODEMT000477380"; gene_type "protein_coding"; gene_status "KNOWN"; gene_name "Dmtn"; transcript_status "NOVEL"; transcript_name "ENCODEMT000477380"; exon_number "14"; exon_id "ENSMUSE00001078099.2"; talon_gene "42081"; talon_transcript "477380"; talon_exon "561671"; exon_status "KNOWN"; level "2"; protein_id "ENSMUSP00000022694.10"; source "HAVANA"; tag "appris_alternative_2";
chr14	TALON	transcript	70602185	70627054	.	-	.	gene_id "ENSMUSG00000022099.17"; transcript_id "ENCODEMT000477381"; gene_name "Dmtn"; gene_status "KNOWN"; gene_type "protein_coding"; transcript_status "NOVEL"; transcript_name "ENCODEMT000477381"; talon_gene "42081"; talon_transcript "477381"; NIC_transcript "TRUE";
chr14	HAVANA	exon	70626739	70627054	.	-	.	gene_id "ENSMUSG00000022099.17"; transcript_id "ENCODEMT000477381"; gene_type "protein_coding"; gene_status "KNOWN"; gene_name "Dmtn"; transcript_status "NOVEL"; transcript_name "ENCODEMT000477381"; exon_number "1"; exon_id "ENSMUSE00000686201.3"; talon_gene "42081"; talon_transcript "477381"; talon_exon "561672"; ccdsid "CCDS27259.1"; exon_status "KNOWN"; level "2"; protein_id "ENSMUSP00000106612.2"; source "HAVANA"; tag "CCDS";
chr14	ENSEMBL	exon	70618239	70618408	.	-	.	gene_id "ENSMUSG00000022099.17"; transcript_id "ENCODEMT000477381"; gene_type "protein_coding"; gene_status "KNOWN"; gene_name "Dmtn"; transcript_status "NOVEL"; transcript_name "ENCODEMT000477381"; exon_number "2"; exon_id "ENSMUSE00000488293.2"; talon_gene "42081"; talon_transcript "477381"; talon_exon "561643"; ccdsid "CCDS27259.1"; exon_status "KNOWN"; level "3"; protein_id "ENSMUSP00000022695.9"; source "ENSEMBL"; tag "basic";
chr14	HAVANA	exon	70617955	70618029	.	-	.	gene_id "ENSMUSG00000022099.17"; transcript_id "ENCODEMT000477381"; gene_type "protein_coding"; gene_status "KNOWN"; gene_name "Dmtn"; transcript_status "NOVEL"; transcript_name "ENCODEMT000477381"; exon_number "3"; exon_id "ENSMUSE00000260068.4"; talon_gene "42081"; talon_transcript "477381"; talon_exon "561645"; ccdsid "CCDS27259.1"; exon_status "KNOWN"; level "2"; protein_id "ENSMUSP00000022694.10"; source "HAVANA"; tag "appris_alternative_2";
chr14	ENSEMBL	exon	70617285	70617440	.	-	.	gene_id "ENSMUSG00000022099.17"; transcript_id "ENCODEMT000477381"; gene_type "protein_coding"; gene_status "KNOWN"; gene_name "Dmtn"; transcript_status "NOVEL"; transcript_name "ENCODEMT000477381"; exon_number "4"; exon_id "ENSMUSE00000123586.3"; talon_gene "42081"; talon_transcript "477381"; talon_exon "561647"; ccdsid "CCDS27259.1"; exon_status "KNOWN"; level "3"; protein_id "ENSMUSP00000022695.9"; source "ENSEMBL"; tag "basic";
chr14	ENSEMBL	exon	70616074	70616118	.	-	.	gene_id "ENSMUSG00000022099.17"; transcript_id "ENCODEMT000477381"; gene_type "protein_coding"; gene_status "KNOWN"; gene_name "Dmtn"; transcript_status "NOVEL"; transcript_name "ENCODEMT000477381"; exon_number "5"; exon_id "ENSMUSE00000123581.3"; talon_gene "42081"; talon_transcript "477381"; talon_exon "561649"; ccdsid "CCDS27259.1"; exon_status "KNOWN"; level "3"; protein_id "ENSMUSP00000022695.9"; source "ENSEMBL"; tag "basic";
chr14	ENSEMBL	exon	70615614	70615713	.	-	.	gene_id "ENSMUSG00000022099.17"; transcript_id "ENCODEMT000477381"; gene_type "protein_coding"; gene_status "KNOWN"; gene_name "Dmtn"; transcript_status "NOVEL"; transcript_name "ENCODEMT000477381"; exon_number "6"; exon_id "ENSMUSE00000123588.3"; talon_gene "42081"; talon_transcript "477381"; talon_exon "561651"; ccdsid "CCDS27259.1"; exon_status "KNOWN"; level "3"; protein_id "ENSMUSP00000022695.9"; source "ENSEMBL"; tag "basic";
chr14	ENSEMBL	exon	70615234	70615290	.	-	.	gene_id "ENSMUSG00000022099.17"; transcript_id "ENCODEMT000477381"; gene_type "protein_coding"; gene_status "KNOWN"; gene_name "Dmtn"; transcript_status "NOVEL"; transcript_name "ENCODEMT000477381"; exon_number "7"; exon_id "ENSMUSE00000123583.3"; talon_gene "42081"; talon_transcript "477381"; talon_exon "561653"; ccdsid "CCDS27259.1"; exon_status "KNOWN"; level "3"; protein_id "ENSMUSP00000022695.9"; source "ENSEMBL"; tag "basic";
chr14	ENSEMBL	exon	70614843	70614995	.	-	.	gene_id "ENSMUSG00000022099.17"; transcript_id "ENCODEMT000477381"; gene_type "protein_coding"; gene_status "KNOWN"; gene_name "Dmtn"; transcript_status "NOVEL"; transcript_name "ENCODEMT000477381"; exon_number "8"; exon_id "ENSMUSE00000260042.3"; talon_gene "42081"; talon_transcript "477381"; talon_exon "561655"; ccdsid "CCDS27259.1"; exon_status "KNOWN"; level "3"; protein_id "ENSMUSP00000022695.9"; source "ENSEMBL"; tag "basic";
chr14	ENSEMBL	exon	70613296	70613420	.	-	.	gene_id "ENSMUSG00000022099.17"; transcript_id "ENCODEMT000477381"; gene_type "protein_coding"; gene_status "KNOWN"; gene_name "Dmtn"; transcript_status "NOVEL"; transcript_name "ENCODEMT000477381"; exon_number "9"; exon_id "ENSMUSE00000260038.3"; talon_gene "42081"; talon_transcript "477381"; talon_exon "561657"; ccdsid "CCDS27259.1"; exon_status "KNOWN"; level "3"; protein_id "ENSMUSP00000022695.9"; source "ENSEMBL"; tag "basic";
chr14	ENSEMBL	exon	70612668	70612773	.	-	.	gene_id "ENSMUSG00000022099.17"; transcript_id "ENCODEMT000477381"; gene_type "protein_coding"; gene_status "KNOWN"; gene_name "Dmtn"; transcript_status "NOVEL"; transcript_name "ENCODEMT000477381"; exon_number "10"; exon_id "ENSMUSE00000123580.3"; talon_gene "42081"; talon_transcript "477381"; talon_exon "561659"; ccdsid "CCDS27259.1"; exon_status "KNOWN"; level "3"; protein_id "ENSMUSP00000022695.9"; source "ENSEMBL"; tag "basic";
chr14	ENSEMBL	exon	70605894	70605958	.	-	.	gene_id "ENSMUSG00000022099.17"; transcript_id "ENCODEMT000477381"; gene_type "protein_coding"; gene_status "KNOWN"; gene_name "Dmtn"; transcript_status "NOVEL"; transcript_name "ENCODEMT000477381"; exon_number "11"; exon_id "ENSMUSE00000260028.3"; talon_gene "42081"; talon_transcript "477381"; talon_exon "561661"; ccdsid "CCDS27259.1"; exon_status "KNOWN"; level "3"; protein_id "ENSMUSP00000022695.9"; source "ENSEMBL"; tag "basic";
chr14	ENSEMBL	exon	70605693	70605741	.	-	.	gene_id "ENSMUSG00000022099.17"; transcript_id "ENCODEMT000477381"; gene_type "protein_coding"; gene_status "KNOWN"; gene_name "Dmtn"; transcript_status "NOVEL"; transcript_name "ENCODEMT000477381"; exon_number "12"; exon_id "ENSMUSE00000555961.2"; talon_gene "42081"; talon_transcript "477381"; talon_exon "561663"; ccdsid "CCDS27259.1"; exon_status "KNOWN"; level "3"; protein_id "ENSMUSP00000022695.9"; source "ENSEMBL"; tag "basic";
chr14	HAVANA	exon	70605297	70605362	.	-	.	gene_id "ENSMUSG00000022099.17"; transcript_id "ENCODEMT000477381"; gene_type "protein_coding"; gene_status "KNOWN"; gene_name "Dmtn"; transcript_status "NOVEL"; transcript_name "ENCODEMT000477381"; exon_number "13"; exon_id "ENSMUSE00001434271.1"; talon_gene "42081"; talon_transcript "477381"; talon_exon "561667"; exon_status "KNOWN"; level "2"; protein_id "ENSMUSP00000022694.10"; source "HAVANA"; tag "appris_alternative_2";
chr14	ENSEMBL	exon	70604968	70605048	.	-	.	gene_id "ENSMUSG00000022099.17"; transcript_id "ENCODEMT000477381"; gene_type "protein_coding"; gene_status "KNOWN"; gene_name "Dmtn"; transcript_status "NOVEL"; transcript_name "ENCODEMT000477381"; exon_number "14"; exon_id "ENSMUSE00000123585.3"; talon_gene "42081"; talon_transcript "477381"; talon_exon "561669"; ccdsid "CCDS27259.1"; exon_status "KNOWN"; level "3"; protein_id "ENSMUSP00000022695.9"; source "ENSEMBL"; tag "basic";
chr14	ENSEMBL	exon	70602185	70604854	.	-	.	gene_id "ENSMUSG00000022099.17"; transcript_id "ENCODEMT000477381"; gene_type "protein_coding"; gene_status "KNOWN"; gene_name "Dmtn"; transcript_status "NOVEL"; transcript_name "ENCODEMT000477381"; exon_number "15"; exon_id "ENSMUSE00000989924.1"; talon_gene "42081"; talon_transcript "477381"; talon_exon "561674"; ccdsid "CCDS27259.1"; exon_status "KNOWN"; level "3"; protein_id "ENSMUSP00000022695.9"; source "ENSEMBL"; tag "basic";
chr14	TALON	transcript	70602185	70628999	.	-	.	gene_id "ENSMUSG00000022099.17"; transcript_id "ENCODEMT000477386"; gene_name "Dmtn"; gene_status "KNOWN"; gene_type "protein_coding"; transcript_status "NOVEL"; transcript_name "ENCODEMT000477386"; talon_gene "42081"; talon_transcript "477386"; NIC_transcript "TRUE";
chr14	HAVANA	exon	70628920	70628999	.	-	.	gene_id "ENSMUSG00000022099.17"; transcript_id "ENCODEMT000477386"; gene_type "protein_coding"; gene_status "KNOWN"; gene_name "Dmtn"; transcript_status "NOVEL"; transcript_name "ENCODEMT000477386"; exon_number "1"; exon_id "ENSMUSE00001434513.1"; talon_gene "42081"; talon_transcript "477386"; talon_exon "561689"; exon_status "KNOWN"; level "2"; protein_id "ENSMUSP00000154045.1"; source "HAVANA"; tag "basic";
chr14	ENSEMBL	exon	70618239	70618408	.	-	.	gene_id "ENSMUSG00000022099.17"; transcript_id "ENCODEMT000477386"; gene_type "protein_coding"; gene_status "KNOWN"; gene_name "Dmtn"; transcript_status "NOVEL"; transcript_name "ENCODEMT000477386"; exon_number "2"; exon_id "ENSMUSE00000488293.2"; talon_gene "42081"; talon_transcript "477386"; talon_exon "561643"; ccdsid "CCDS27259.1"; exon_status "KNOWN"; level "3"; protein_id "ENSMUSP00000022695.9"; source "ENSEMBL"; tag "basic";
chr14	ENSEMBL	exon	70617285	70617440	.	-	.	gene_id "ENSMUSG00000022099.17"; transcript_id "ENCODEMT000477386"; gene_type "protein_coding"; gene_status "KNOWN"; gene_name "Dmtn"; transcript_status "NOVEL"; transcript_name "ENCODEMT000477386"; exon_number "3"; exon_id "ENSMUSE00000123586.3"; talon_gene "42081"; talon_transcript "477386"; talon_exon "561647"; ccdsid "CCDS27259.1"; exon_status "KNOWN"; level "3"; protein_id "ENSMUSP00000022695.9"; source "ENSEMBL"; tag "basic";
chr14	ENSEMBL	exon	70616074	70616118	.	-	.	gene_id "ENSMUSG00000022099.17"; transcript_id "ENCODEMT000477386"; gene_type "protein_coding"; gene_status "KNOWN"; gene_name "Dmtn"; transcript_status "NOVEL"; transcript_name "ENCODEMT000477386"; exon_number "4"; exon_id "ENSMUSE00000123581.3"; talon_gene "42081"; talon_transcript "477386"; talon_exon "561649"; ccdsid "CCDS27259.1"; exon_status "KNOWN"; level "3"; protein_id "ENSMUSP00000022695.9"; source "ENSEMBL"; tag "basic";
chr14	ENSEMBL	exon	70615614	70615713	.	-	.	gene_id "ENSMUSG00000022099.17"; transcript_id "ENCODEMT000477386"; gene_type "protein_coding"; gene_status "KNOWN"; gene_name "Dmtn"; transcript_status "NOVEL"; transcript_name "ENCODEMT000477386"; exon_number "5"; exon_id "ENSMUSE00000123588.3"; talon_gene "42081"; talon_transcript "477386"; talon_exon "561651"; ccdsid "CCDS27259.1"; exon_status "KNOWN"; level "3"; protein_id "ENSMUSP00000022695.9"; source "ENSEMBL"; tag "basic";
chr14	ENSEMBL	exon	70615234	70615290	.	-	.	gene_id "ENSMUSG00000022099.17"; transcript_id "ENCODEMT000477386"; gene_type "protein_coding"; gene_status "KNOWN"; gene_name "Dmtn"; transcript_status "NOVEL"; transcript_name "ENCODEMT000477386"; exon_number "6"; exon_id "ENSMUSE00000123583.3"; talon_gene "42081"; talon_transcript "477386"; talon_exon "561653"; ccdsid "CCDS27259.1"; exon_status "KNOWN"; level "3"; protein_id "ENSMUSP00000022695.9"; source "ENSEMBL"; tag "basic";
chr14	ENSEMBL	exon	70614843	70614995	.	-	.	gene_id "ENSMUSG00000022099.17"; transcript_id "ENCODEMT000477386"; gene_type "protein_coding"; gene_status "KNOWN"; gene_name "Dmtn"; transcript_status "NOVEL"; transcript_name "ENCODEMT000477386"; exon_number "7"; exon_id "ENSMUSE00000260042.3"; talon_gene "42081"; talon_transcript "477386"; talon_exon "561655"; ccdsid "CCDS27259.1"; exon_status "KNOWN"; level "3"; protein_id "ENSMUSP00000022695.9"; source "ENSEMBL"; tag "basic";
chr14	ENSEMBL	exon	70613296	70613420	.	-	.	gene_id "ENSMUSG00000022099.17"; transcript_id "ENCODEMT000477386"; gene_type "protein_coding"; gene_status "KNOWN"; gene_name "Dmtn"; transcript_status "NOVEL"; transcript_name "ENCODEMT000477386"; exon_number "8"; exon_id "ENSMUSE00000260038.3"; talon_gene "42081"; talon_transcript "477386"; talon_exon "561657"; ccdsid "CCDS27259.1"; exon_status "KNOWN"; level "3"; protein_id "ENSMUSP00000022695.9"; source "ENSEMBL"; tag "basic";
chr14	ENSEMBL	exon	70612668	70612773	.	-	.	gene_id "ENSMUSG00000022099.17"; transcript_id "ENCODEMT000477386"; gene_type "protein_coding"; gene_status "KNOWN"; gene_name "Dmtn"; transcript_status "NOVEL"; transcript_name "ENCODEMT000477386"; exon_number "9"; exon_id "ENSMUSE00000123580.3"; talon_gene "42081"; talon_transcript "477386"; talon_exon "561659"; ccdsid "CCDS27259.1"; exon_status "KNOWN"; level "3"; protein_id "ENSMUSP00000022695.9"; source "ENSEMBL"; tag "basic";
chr14	ENSEMBL	exon	70605894	70605958	.	-	.	gene_id "ENSMUSG00000022099.17"; transcript_id "ENCODEMT000477386"; gene_type "protein_coding"; gene_status "KNOWN"; gene_name "Dmtn"; transcript_status "NOVEL"; transcript_name "ENCODEMT000477386"; exon_number "10"; exon_id "ENSMUSE00000260028.3"; talon_gene "42081"; talon_transcript "477386"; talon_exon "561661"; ccdsid "CCDS27259.1"; exon_status "KNOWN"; level "3"; protein_id "ENSMUSP00000022695.9"; source "ENSEMBL"; tag "basic";
chr14	ENSEMBL	exon	70605693	70605741	.	-	.	gene_id "ENSMUSG00000022099.17"; transcript_id "ENCODEMT000477386"; gene_type "protein_coding"; gene_status "KNOWN"; gene_name "Dmtn"; transcript_status "NOVEL"; transcript_name "ENCODEMT000477386"; exon_number "11"; exon_id "ENSMUSE00000555961.2"; talon_gene "42081"; talon_transcript "477386"; talon_exon "561663"; ccdsid "CCDS27259.1"; exon_status "KNOWN"; level "3"; protein_id "ENSMUSP00000022695.9"; source "ENSEMBL"; tag "basic";
chr14	HAVANA	exon	70605297	70605362	.	-	.	gene_id "ENSMUSG00000022099.17"; transcript_id "ENCODEMT000477386"; gene_type "protein_coding"; gene_status "KNOWN"; gene_name "Dmtn"; transcript_status "NOVEL"; transcript_name "ENCODEMT000477386"; exon_number "12"; exon_id "ENSMUSE00001434271.1"; talon_gene "42081"; talon_transcript "477386"; talon_exon "561667"; exon_status "KNOWN"; level "2"; protein_id "ENSMUSP00000022694.10"; source "HAVANA"; tag "appris_alternative_2";
chr14	ENSEMBL	exon	70604968	70605048	.	-	.	gene_id "ENSMUSG00000022099.17"; transcript_id "ENCODEMT000477386"; gene_type "protein_coding"; gene_status "KNOWN"; gene_name "Dmtn"; transcript_status "NOVEL"; transcript_name "ENCODEMT000477386"; exon_number "13"; exon_id "ENSMUSE00000123585.3"; talon_gene "42081"; talon_transcript "477386"; talon_exon "561669"; ccdsid "CCDS27259.1"; exon_status "KNOWN"; level "3"; protein_id "ENSMUSP00000022695.9"; source "ENSEMBL"; tag "basic";
chr14	ENSEMBL	exon	70602185	70604854	.	-	.	gene_id "ENSMUSG00000022099.17"; transcript_id "ENCODEMT000477386"; gene_type "protein_coding"; gene_status "KNOWN"; gene_name "Dmtn"; transcript_status "NOVEL"; transcript_name "ENCODEMT000477386"; exon_number "14"; exon_id "ENSMUSE00000989924.1"; talon_gene "42081"; talon_transcript "477386"; talon_exon "561674"; ccdsid "CCDS27259.1"; exon_status "KNOWN"; level "3"; protein_id "ENSMUSP00000022695.9"; source "ENSEMBL"; tag "basic";
chr14	TALON	transcript	70602185	70615713	.	-	.	gene_id "ENSMUSG00000022099.17"; transcript_id "ENCODEMT000477387"; gene_name "Dmtn"; gene_status "KNOWN"; gene_type "protein_coding"; transcript_status "NOVEL"; transcript_name "ENCODEMT000477387"; talon_gene "42081"; talon_transcript "477387"; ISM-suffix_to_IDs "477379,477380,477381,477386"; ISM-suffix_transcript "TRUE"; ISM_to_IDs "477379,477380,477381,477386"; ISM_transcript "TRUE";
chr14	ENSEMBL	exon	70615614	70615713	.	-	.	gene_id "ENSMUSG00000022099.17"; transcript_id "ENCODEMT000477387"; gene_type "protein_coding"; gene_status "KNOWN"; gene_name "Dmtn"; transcript_status "NOVEL"; transcript_name "ENCODEMT000477387"; exon_number "1"; exon_id "ENSMUSE00000123588.3"; talon_gene "42081"; talon_transcript "477387"; talon_exon "561651"; ccdsid "CCDS27259.1"; exon_status "KNOWN"; level "3"; protein_id "ENSMUSP00000022695.9"; source "ENSEMBL"; tag "basic";
chr14	ENSEMBL	exon	70615234	70615290	.	-	.	gene_id "ENSMUSG00000022099.17"; transcript_id "ENCODEMT000477387"; gene_type "protein_coding"; gene_status "KNOWN"; gene_name "Dmtn"; transcript_status "NOVEL"; transcript_name "ENCODEMT000477387"; exon_number "2"; exon_id "ENSMUSE00000123583.3"; talon_gene "42081"; talon_transcript "477387"; talon_exon "561653"; ccdsid "CCDS27259.1"; exon_status "KNOWN"; level "3"; protein_id "ENSMUSP00000022695.9"; source "ENSEMBL"; tag "basic";
chr14	ENSEMBL	exon	70614843	70614995	.	-	.	gene_id "ENSMUSG00000022099.17"; transcript_id "ENCODEMT000477387"; gene_type "protein_coding"; gene_status "KNOWN"; gene_name "Dmtn"; transcript_status "NOVEL"; transcript_name "ENCODEMT000477387"; exon_number "3"; exon_id "ENSMUSE00000260042.3"; talon_gene "42081"; talon_transcript "477387"; talon_exon "561655"; ccdsid "CCDS27259.1"; exon_status "KNOWN"; level "3"; protein_id "ENSMUSP00000022695.9"; source "ENSEMBL"; tag "basic";
chr14	ENSEMBL	exon	70613296	70613420	.	-	.	gene_id "ENSMUSG00000022099.17"; transcript_id "ENCODEMT000477387"; gene_type "protein_coding"; gene_status "KNOWN"; gene_name "Dmtn"; transcript_status "NOVEL"; transcript_name "ENCODEMT000477387"; exon_number "4"; exon_id "ENSMUSE00000260038.3"; talon_gene "42081"; talon_transcript "477387"; talon_exon "561657"; ccdsid "CCDS27259.1"; exon_status "KNOWN"; level "3"; protein_id "ENSMUSP00000022695.9"; source "ENSEMBL"; tag "basic";
chr14	ENSEMBL	exon	70612668	70612773	.	-	.	gene_id "ENSMUSG00000022099.17"; transcript_id "ENCODEMT000477387"; gene_type "protein_coding"; gene_status "KNOWN"; gene_name "Dmtn"; transcript_status "NOVEL"; transcript_name "ENCODEMT000477387"; exon_number "5"; exon_id "ENSMUSE00000123580.3"; talon_gene "42081"; talon_transcript "477387"; talon_exon "561659"; ccdsid "CCDS27259.1"; exon_status "KNOWN"; level "3"; protein_id "ENSMUSP00000022695.9"; source "ENSEMBL"; tag "basic";
chr14	ENSEMBL	exon	70605894	70605958	.	-	.	gene_id "ENSMUSG00000022099.17"; transcript_id "ENCODEMT000477387"; gene_type "protein_coding"; gene_status "KNOWN"; gene_name "Dmtn"; transcript_status "NOVEL"; transcript_name "ENCODEMT000477387"; exon_number "6"; exon_id "ENSMUSE00000260028.3"; talon_gene "42081"; talon_transcript "477387"; talon_exon "561661"; ccdsid "CCDS27259.1"; exon_status "KNOWN"; level "3"; protein_id "ENSMUSP00000022695.9"; source "ENSEMBL"; tag "basic";
chr14	ENSEMBL	exon	70605693	70605741	.	-	.	gene_id "ENSMUSG00000022099.17"; transcript_id "ENCODEMT000477387"; gene_type "protein_coding"; gene_status "KNOWN"; gene_name "Dmtn"; transcript_status "NOVEL"; transcript_name "ENCODEMT000477387"; exon_number "7"; exon_id "ENSMUSE00000555961.2"; talon_gene "42081"; talon_transcript "477387"; talon_exon "561663"; ccdsid "CCDS27259.1"; exon_status "KNOWN"; level "3"; protein_id "ENSMUSP00000022695.9"; source "ENSEMBL"; tag "basic";
chr14	HAVANA	exon	70605297	70605362	.	-	.	gene_id "ENSMUSG00000022099.17"; transcript_id "ENCODEMT000477387"; gene_type "protein_coding"; gene_status "KNOWN"; gene_name "Dmtn"; transcript_status "NOVEL"; transcript_name "ENCODEMT000477387"; exon_number "8"; exon_id "ENSMUSE00001434271.1"; talon_gene "42081"; talon_transcript "477387"; talon_exon "561667"; exon_status "KNOWN"; level "2"; protein_id "ENSMUSP00000022694.10"; source "HAVANA"; tag "appris_alternative_2";
chr14	ENSEMBL	exon	70604968	70605048	.	-	.	gene_id "ENSMUSG00000022099.17"; transcript_id "ENCODEMT000477387"; gene_type "protein_coding"; gene_status "KNOWN"; gene_name "Dmtn"; transcript_status "NOVEL"; transcript_name "ENCODEMT000477387"; exon_number "9"; exon_id "ENSMUSE00000123585.3"; talon_gene "42081"; talon_transcript "477387"; talon_exon "561669"; ccdsid "CCDS27259.1"; exon_status "KNOWN"; level "3"; protein_id "ENSMUSP00000022695.9"; source "ENSEMBL"; tag "basic";
chr14	ENSEMBL	exon	70602185	70604854	.	-	.	gene_id "ENSMUSG00000022099.17"; transcript_id "ENCODEMT000477387"; gene_type "protein_coding"; gene_status "KNOWN"; gene_name "Dmtn"; transcript_status "NOVEL"; transcript_name "ENCODEMT000477387"; exon_number "10"; exon_id "ENSMUSE00000989924.1"; talon_gene "42081"; talon_transcript "477387"; talon_exon "561674"; ccdsid "CCDS27259.1"; exon_status "KNOWN"; level "3"; protein_id "ENSMUSP00000022695.9"; source "ENSEMBL"; tag "basic";
chr14	TALON	transcript	70603051	70628999	.	-	.	gene_id "ENSMUSG00000022099.17"; transcript_id "ENCODEMT000477390"; gene_name "Dmtn"; gene_status "KNOWN"; gene_type "protein_coding"; transcript_status "NOVEL"; transcript_name "ENCODEMT000477390"; talon_gene "42081"; talon_transcript "477390"; NIC_transcript "TRUE";
chr14	HAVANA	exon	70628920	70628999	.	-	.	gene_id "ENSMUSG00000022099.17"; transcript_id "ENCODEMT000477390"; gene_type "protein_coding"; gene_status "KNOWN"; gene_name "Dmtn"; transcript_status "NOVEL"; transcript_name "ENCODEMT000477390"; exon_number "1"; exon_id "ENSMUSE00001434513.1"; talon_gene "42081"; talon_transcript "477390"; talon_exon "561689"; exon_status "KNOWN"; level "2"; protein_id "ENSMUSP00000154045.1"; source "HAVANA"; tag "basic";
chr14	HAVANA	exon	70626739	70626868	.	-	.	gene_id "ENSMUSG00000022099.17"; transcript_id "ENCODEMT000477390"; gene_type "protein_coding"; gene_status "KNOWN"; gene_name "Dmtn"; transcript_status "NOVEL"; transcript_name "ENCODEMT000477390"; exon_number "2"; exon_id "ENSMUSE00000487384.2"; talon_gene "42081"; talon_transcript "477390"; talon_exon "561688"; ccdsid "CCDS27259.1"; exon_status "KNOWN"; level "2"; protein_id "ENSMUSP00000153828.1"; source "HAVANA"; tag "CCDS";
chr14	ENSEMBL	exon	70618239	70618408	.	-	.	gene_id "ENSMUSG00000022099.17"; transcript_id "ENCODEMT000477390"; gene_type "protein_coding"; gene_status "KNOWN"; gene_name "Dmtn"; transcript_status "NOVEL"; transcript_name "ENCODEMT000477390"; exon_number "3"; exon_id "ENSMUSE00000488293.2"; talon_gene "42081"; talon_transcript "477390"; talon_exon "561643"; ccdsid "CCDS27259.1"; exon_status "KNOWN"; level "3"; protein_id "ENSMUSP00000022695.9"; source "ENSEMBL"; tag "basic";
chr14	HAVANA	exon	70617955	70618029	.	-	.	gene_id "ENSMUSG00000022099.17"; transcript_id "ENCODEMT000477390"; gene_type "protein_coding"; gene_status "KNOWN"; gene_name "Dmtn"; transcript_status "NOVEL"; transcript_name "ENCODEMT000477390"; exon_number "4"; exon_id "ENSMUSE00000260068.4"; talon_gene "42081"; talon_transcript "477390"; talon_exon "561645"; ccdsid "CCDS27259.1"; exon_status "KNOWN"; level "2"; protein_id "ENSMUSP00000022694.10"; source "HAVANA"; tag "appris_alternative_2";
chr14	ENSEMBL	exon	70617285	70617440	.	-	.	gene_id "ENSMUSG00000022099.17"; transcript_id "ENCODEMT000477390"; gene_type "protein_coding"; gene_status "KNOWN"; gene_name "Dmtn"; transcript_status "NOVEL"; transcript_name "ENCODEMT000477390"; exon_number "5"; exon_id "ENSMUSE00000123586.3"; talon_gene "42081"; talon_transcript "477390"; talon_exon "561647"; ccdsid "CCDS27259.1"; exon_status "KNOWN"; level "3"; protein_id "ENSMUSP00000022695.9"; source "ENSEMBL"; tag "basic";
chr14	ENSEMBL	exon	70616074	70616118	.	-	.	gene_id "ENSMUSG00000022099.17"; transcript_id "ENCODEMT000477390"; gene_type "protein_coding"; gene_status "KNOWN"; gene_name "Dmtn"; transcript_status "NOVEL"; transcript_name "ENCODEMT000477390"; exon_number "6"; exon_id "ENSMUSE00000123581.3"; talon_gene "42081"; talon_transcript "477390"; talon_exon "561649"; ccdsid "CCDS27259.1"; exon_status "KNOWN"; level "3"; protein_id "ENSMUSP00000022695.9"; source "ENSEMBL"; tag "basic";
chr14	ENSEMBL	exon	70615614	70615713	.	-	.	gene_id "ENSMUSG00000022099.17"; transcript_id "ENCODEMT000477390"; gene_type "protein_coding"; gene_status "KNOWN"; gene_name "Dmtn"; transcript_status "NOVEL"; transcript_name "ENCODEMT000477390"; exon_number "7"; exon_id "ENSMUSE00000123588.3"; talon_gene "42081"; talon_transcript "477390"; talon_exon "561651"; ccdsid "CCDS27259.1"; exon_status "KNOWN"; level "3"; protein_id "ENSMUSP00000022695.9"; source "ENSEMBL"; tag "basic";
chr14	ENSEMBL	exon	70615234	70615290	.	-	.	gene_id "ENSMUSG00000022099.17"; transcript_id "ENCODEMT000477390"; gene_type "protein_coding"; gene_status "KNOWN"; gene_name "Dmtn"; transcript_status "NOVEL"; transcript_name "ENCODEMT000477390"; exon_number "8"; exon_id "ENSMUSE00000123583.3"; talon_gene "42081"; talon_transcript "477390"; talon_exon "561653"; ccdsid "CCDS27259.1"; exon_status "KNOWN"; level "3"; protein_id "ENSMUSP00000022695.9"; source "ENSEMBL"; tag "basic";
chr14	ENSEMBL	exon	70614843	70614995	.	-	.	gene_id "ENSMUSG00000022099.17"; transcript_id "ENCODEMT000477390"; gene_type "protein_coding"; gene_status "KNOWN"; gene_name "Dmtn"; transcript_status "NOVEL"; transcript_name "ENCODEMT000477390"; exon_number "9"; exon_id "ENSMUSE00000260042.3"; talon_gene "42081"; talon_transcript "477390"; talon_exon "561655"; ccdsid "CCDS27259.1"; exon_status "KNOWN"; level "3"; protein_id "ENSMUSP00000022695.9"; source "ENSEMBL"; tag "basic";
chr14	ENSEMBL	exon	70613296	70613420	.	-	.	gene_id "ENSMUSG00000022099.17"; transcript_id "ENCODEMT000477390"; gene_type "protein_coding"; gene_status "KNOWN"; gene_name "Dmtn"; transcript_status "NOVEL"; transcript_name "ENCODEMT000477390"; exon_number "10"; exon_id "ENSMUSE00000260038.3"; talon_gene "42081"; talon_transcript "477390"; talon_exon "561657"; ccdsid "CCDS27259.1"; exon_status "KNOWN"; level "3"; protein_id "ENSMUSP00000022695.9"; source "ENSEMBL"; tag "basic";
chr14	ENSEMBL	exon	70612668	70612773	.	-	.	gene_id "ENSMUSG00000022099.17"; transcript_id "ENCODEMT000477390"; gene_type "protein_coding"; gene_status "KNOWN"; gene_name "Dmtn"; transcript_status "NOVEL"; transcript_name "ENCODEMT000477390"; exon_number "11"; exon_id "ENSMUSE00000123580.3"; talon_gene "42081"; talon_transcript "477390"; talon_exon "561659"; ccdsid "CCDS27259.1"; exon_status "KNOWN"; level "3"; protein_id "ENSMUSP00000022695.9"; source "ENSEMBL"; tag "basic";
chr14	ENSEMBL	exon	70605894	70605958	.	-	.	gene_id "ENSMUSG00000022099.17"; transcript_id "ENCODEMT000477390"; gene_type "protein_coding"; gene_status "KNOWN"; gene_name "Dmtn"; transcript_status "NOVEL"; transcript_name "ENCODEMT000477390"; exon_number "12"; exon_id "ENSMUSE00000260028.3"; talon_gene "42081"; talon_transcript "477390"; talon_exon "561661"; ccdsid "CCDS27259.1"; exon_status "KNOWN"; level "3"; protein_id "ENSMUSP00000022695.9"; source "ENSEMBL"; tag "basic";
chr14	ENSEMBL	exon	70605693	70605741	.	-	.	gene_id "ENSMUSG00000022099.17"; transcript_id "ENCODEMT000477390"; gene_type "protein_coding"; gene_status "KNOWN"; gene_name "Dmtn"; transcript_status "NOVEL"; transcript_name "ENCODEMT000477390"; exon_number "13"; exon_id "ENSMUSE00000555961.2"; talon_gene "42081"; talon_transcript "477390"; talon_exon "561663"; ccdsid "CCDS27259.1"; exon_status "KNOWN"; level "3"; protein_id "ENSMUSP00000022695.9"; source "ENSEMBL"; tag "basic";
chr14	HAVANA	exon	70605297	70605362	.	-	.	gene_id "ENSMUSG00000022099.17"; transcript_id "ENCODEMT000477390"; gene_type "protein_coding"; gene_status "KNOWN"; gene_name "Dmtn"; transcript_status "NOVEL"; transcript_name "ENCODEMT000477390"; exon_number "14"; exon_id "ENSMUSE00001434271.1"; talon_gene "42081"; talon_transcript "477390"; talon_exon "561667"; exon_status "KNOWN"; level "2"; protein_id "ENSMUSP00000022694.10"; source "HAVANA"; tag "appris_alternative_2";
chr14	ENSEMBL	exon	70604968	70605048	.	-	.	gene_id "ENSMUSG00000022099.17"; transcript_id "ENCODEMT000477390"; gene_type "protein_coding"; gene_status "KNOWN"; gene_name "Dmtn"; transcript_status "NOVEL"; transcript_name "ENCODEMT000477390"; exon_number "15"; exon_id "ENSMUSE00000123585.3"; talon_gene "42081"; talon_transcript "477390"; talon_exon "561669"; ccdsid "CCDS27259.1"; exon_status "KNOWN"; level "3"; protein_id "ENSMUSP00000022695.9"; source "ENSEMBL"; tag "basic";
chr14	TALON	exon	70603051	70604854	.	-	.	gene_id "ENSMUSG00000022099.17"; transcript_id "ENCODEMT000477390"; gene_type "protein_coding"; gene_status "KNOWN"; gene_name "Dmtn"; transcript_status "NOVEL"; transcript_name "ENCODEMT000477390"; exon_number "16"; exon_id "1115469"; talon_gene "42081"; talon_transcript "477390"; talon_exon "1115469"; exon_status "NOVEL";
chr14	TALON	transcript	70603623	70635978	.	-	.	gene_id "ENSMUSG00000022099.17"; transcript_id "ENCODEMT000477394"; gene_name "Dmtn"; gene_status "KNOWN"; gene_type "protein_coding"; transcript_status "NOVEL"; transcript_name "ENCODEMT000477394"; talon_gene "42081"; talon_transcript "477394"; NIC_transcript "TRUE";
chr14	HAVANA	exon	70635820	70635978	.	-	.	gene_id "ENSMUSG00000022099.17"; transcript_id "ENCODEMT000477394"; gene_type "protein_coding"; gene_status "KNOWN"; gene_name "Dmtn"; transcript_status "NOVEL"; transcript_name "ENCODEMT000477394"; exon_number "1"; exon_id "ENSMUSE00001429917.1"; talon_gene "42081"; talon_transcript "477394"; talon_exon "561682"; exon_status "KNOWN"; level "2"; protein_id "ENSMUSP00000154373.1"; source "HAVANA"; tag "basic";
chr14	ENSEMBL	exon	70618239	70618408	.	-	.	gene_id "ENSMUSG00000022099.17"; transcript_id "ENCODEMT000477394"; gene_type "protein_coding"; gene_status "KNOWN"; gene_name "Dmtn"; transcript_status "NOVEL"; transcript_name "ENCODEMT000477394"; exon_number "2"; exon_id "ENSMUSE00000488293.2"; talon_gene "42081"; talon_transcript "477394"; talon_exon "561643"; ccdsid "CCDS27259.1"; exon_status "KNOWN"; level "3"; protein_id "ENSMUSP00000022695.9"; source "ENSEMBL"; tag "basic";
chr14	ENSEMBL	exon	70617285	70617440	.	-	.	gene_id "ENSMUSG00000022099.17"; transcript_id "ENCODEMT000477394"; gene_type "protein_coding"; gene_status "KNOWN"; gene_name "Dmtn"; transcript_status "NOVEL"; transcript_name "ENCODEMT000477394"; exon_number "3"; exon_id "ENSMUSE00000123586.3"; talon_gene "42081"; talon_transcript "477394"; talon_exon "561647"; ccdsid "CCDS27259.1"; exon_status "KNOWN"; level "3"; protein_id "ENSMUSP00000022695.9"; source "ENSEMBL"; tag "basic";
chr14	ENSEMBL	exon	70616074	70616118	.	-	.	gene_id "ENSMUSG00000022099.17"; transcript_id "ENCODEMT000477394"; gene_type "protein_coding"; gene_status "KNOWN"; gene_name "Dmtn"; transcript_status "NOVEL"; transcript_name "ENCODEMT000477394"; exon_number "4"; exon_id "ENSMUSE00000123581.3"; talon_gene "42081"; talon_transcript "477394"; talon_exon "561649"; ccdsid "CCDS27259.1"; exon_status "KNOWN"; level "3"; protein_id "ENSMUSP00000022695.9"; source "ENSEMBL"; tag "basic";
chr14	ENSEMBL	exon	70615614	70615713	.	-	.	gene_id "ENSMUSG00000022099.17"; transcript_id "ENCODEMT000477394"; gene_type "protein_coding"; gene_status "KNOWN"; gene_name "Dmtn"; transcript_status "NOVEL"; transcript_name "ENCODEMT000477394"; exon_number "5"; exon_id "ENSMUSE00000123588.3"; talon_gene "42081"; talon_transcript "477394"; talon_exon "561651"; ccdsid "CCDS27259.1"; exon_status "KNOWN"; level "3"; protein_id "ENSMUSP00000022695.9"; source "ENSEMBL"; tag "basic";
chr14	ENSEMBL	exon	70615234	70615290	.	-	.	gene_id "ENSMUSG00000022099.17"; transcript_id "ENCODEMT000477394"; gene_type "protein_coding"; gene_status "KNOWN"; gene_name "Dmtn"; transcript_status "NOVEL"; transcript_name "ENCODEMT000477394"; exon_number "6"; exon_id "ENSMUSE00000123583.3"; talon_gene "42081"; talon_transcript "477394"; talon_exon "561653"; ccdsid "CCDS27259.1"; exon_status "KNOWN"; level "3"; protein_id "ENSMUSP00000022695.9"; source "ENSEMBL"; tag "basic";
chr14	ENSEMBL	exon	70614843	70614995	.	-	.	gene_id "ENSMUSG00000022099.17"; transcript_id "ENCODEMT000477394"; gene_type "protein_coding"; gene_status "KNOWN"; gene_name "Dmtn"; transcript_status "NOVEL"; transcript_name "ENCODEMT000477394"; exon_number "7"; exon_id "ENSMUSE00000260042.3"; talon_gene "42081"; talon_transcript "477394"; talon_exon "561655"; ccdsid "CCDS27259.1"; exon_status "KNOWN"; level "3"; protein_id "ENSMUSP00000022695.9"; source "ENSEMBL"; tag "basic";
chr14	ENSEMBL	exon	70613296	70613420	.	-	.	gene_id "ENSMUSG00000022099.17"; transcript_id "ENCODEMT000477394"; gene_type "protein_coding"; gene_status "KNOWN"; gene_name "Dmtn"; transcript_status "NOVEL"; transcript_name "ENCODEMT000477394"; exon_number "8"; exon_id "ENSMUSE00000260038.3"; talon_gene "42081"; talon_transcript "477394"; talon_exon "561657"; ccdsid "CCDS27259.1"; exon_status "KNOWN"; level "3"; protein_id "ENSMUSP00000022695.9"; source "ENSEMBL"; tag "basic";
chr14	ENSEMBL	exon	70612668	70612773	.	-	.	gene_id "ENSMUSG00000022099.17"; transcript_id "ENCODEMT000477394"; gene_type "protein_coding"; gene_status "KNOWN"; gene_name "Dmtn"; transcript_status "NOVEL"; transcript_name "ENCODEMT000477394"; exon_number "9"; exon_id "ENSMUSE00000123580.3"; talon_gene "42081"; talon_transcript "477394"; talon_exon "561659"; ccdsid "CCDS27259.1"; exon_status "KNOWN"; level "3"; protein_id "ENSMUSP00000022695.9"; source "ENSEMBL"; tag "basic";
chr14	ENSEMBL	exon	70605894	70605958	.	-	.	gene_id "ENSMUSG00000022099.17"; transcript_id "ENCODEMT000477394"; gene_type "protein_coding"; gene_status "KNOWN"; gene_name "Dmtn"; transcript_status "NOVEL"; transcript_name "ENCODEMT000477394"; exon_number "10"; exon_id "ENSMUSE00000260028.3"; talon_gene "42081"; talon_transcript "477394"; talon_exon "561661"; ccdsid "CCDS27259.1"; exon_status "KNOWN"; level "3"; protein_id "ENSMUSP00000022695.9"; source "ENSEMBL"; tag "basic";
chr14	ENSEMBL	exon	70605693	70605741	.	-	.	gene_id "ENSMUSG00000022099.17"; transcript_id "ENCODEMT000477394"; gene_type "protein_coding"; gene_status "KNOWN"; gene_name "Dmtn"; transcript_status "NOVEL"; transcript_name "ENCODEMT000477394"; exon_number "11"; exon_id "ENSMUSE00000555961.2"; talon_gene "42081"; talon_transcript "477394"; talon_exon "561663"; ccdsid "CCDS27259.1"; exon_status "KNOWN"; level "3"; protein_id "ENSMUSP00000022695.9"; source "ENSEMBL"; tag "basic";
chr14	HAVANA	exon	70605297	70605362	.	-	.	gene_id "ENSMUSG00000022099.17"; transcript_id "ENCODEMT000477394"; gene_type "protein_coding"; gene_status "KNOWN"; gene_name "Dmtn"; transcript_status "NOVEL"; transcript_name "ENCODEMT000477394"; exon_number "12"; exon_id "ENSMUSE00001434271.1"; talon_gene "42081"; talon_transcript "477394"; talon_exon "561667"; exon_status "KNOWN"; level "2"; protein_id "ENSMUSP00000022694.10"; source "HAVANA"; tag "appris_alternative_2";
chr14	ENSEMBL	exon	70604968	70605048	.	-	.	gene_id "ENSMUSG00000022099.17"; transcript_id "ENCODEMT000477394"; gene_type "protein_coding"; gene_status "KNOWN"; gene_name "Dmtn"; transcript_status "NOVEL"; transcript_name "ENCODEMT000477394"; exon_number "13"; exon_id "ENSMUSE00000123585.3"; talon_gene "42081"; talon_transcript "477394"; talon_exon "561669"; ccdsid "CCDS27259.1"; exon_status "KNOWN"; level "3"; protein_id "ENSMUSP00000022695.9"; source "ENSEMBL"; tag "basic";
chr14	HAVANA	exon	70603623	70604854	.	-	.	gene_id "ENSMUSG00000022099.17"; transcript_id "ENCODEMT000477394"; gene_type "protein_coding"; gene_status "KNOWN"; gene_name "Dmtn"; transcript_status "NOVEL"; transcript_name "ENCODEMT000477394"; exon_number "14"; exon_id "ENSMUSE00001433768.1"; talon_gene "42081"; talon_transcript "477394"; talon_exon "561683"; exon_status "KNOWN"; level "2"; protein_id "ENSMUSP00000154373.1"; source "HAVANA"; tag "basic";
chr14	TALON	transcript	70603623	70628999	.	-	.	gene_id "ENSMUSG00000022099.17"; transcript_id "ENCODEMT000477402"; gene_name "Dmtn"; gene_status "KNOWN"; gene_type "protein_coding"; transcript_status "NOVEL"; transcript_name "ENCODEMT000477402"; talon_gene "42081"; talon_transcript "477402"; NNC_transcript "TRUE";
chr14	HAVANA	exon	70628920	70628999	.	-	.	gene_id "ENSMUSG00000022099.17"; transcript_id "ENCODEMT000477402"; gene_type "protein_coding"; gene_status "KNOWN"; gene_name "Dmtn"; transcript_status "NOVEL"; transcript_name "ENCODEMT000477402"; exon_number "1"; exon_id "ENSMUSE00001434513.1"; talon_gene "42081"; talon_transcript "477402"; talon_exon "561689"; exon_status "KNOWN"; level "2"; protein_id "ENSMUSP00000154045.1"; source "HAVANA"; tag "basic";
chr14	ENSEMBL	exon	70618239	70618408	.	-	.	gene_id "ENSMUSG00000022099.17"; transcript_id "ENCODEMT000477402"; gene_type "protein_coding"; gene_status "KNOWN"; gene_name "Dmtn"; transcript_status "NOVEL"; transcript_name "ENCODEMT000477402"; exon_number "2"; exon_id "ENSMUSE00000488293.2"; talon_gene "42081"; talon_transcript "477402"; talon_exon "561643"; ccdsid "CCDS27259.1"; exon_status "KNOWN"; level "3"; protein_id "ENSMUSP00000022695.9"; source "ENSEMBL"; tag "basic";
chr14	ENSEMBL	exon	70617285	70617440	.	-	.	gene_id "ENSMUSG00000022099.17"; transcript_id "ENCODEMT000477402"; gene_type "protein_coding"; gene_status "KNOWN"; gene_name "Dmtn"; transcript_status "NOVEL"; transcript_name "ENCODEMT000477402"; exon_number "3"; exon_id "ENSMUSE00000123586.3"; talon_gene "42081"; talon_transcript "477402"; talon_exon "561647"; ccdsid "CCDS27259.1"; exon_status "KNOWN"; level "3"; protein_id "ENSMUSP00000022695.9"; source "ENSEMBL"; tag "basic";
chr14	ENSEMBL	exon	70616074	70616118	.	-	.	gene_id "ENSMUSG00000022099.17"; transcript_id "ENCODEMT000477402"; gene_type "protein_coding"; gene_status "KNOWN"; gene_name "Dmtn"; transcript_status "NOVEL"; transcript_name "ENCODEMT000477402"; exon_number "4"; exon_id "ENSMUSE00000123581.3"; talon_gene "42081"; talon_transcript "477402"; talon_exon "561649"; ccdsid "CCDS27259.1"; exon_status "KNOWN"; level "3"; protein_id "ENSMUSP00000022695.9"; source "ENSEMBL"; tag "basic";
chr14	ENSEMBL	exon	70615614	70615713	.	-	.	gene_id "ENSMUSG00000022099.17"; transcript_id "ENCODEMT000477402"; gene_type "protein_coding"; gene_status "KNOWN"; gene_name "Dmtn"; transcript_status "NOVEL"; transcript_name "ENCODEMT000477402"; exon_number "5"; exon_id "ENSMUSE00000123588.3"; talon_gene "42081"; talon_transcript "477402"; talon_exon "561651"; ccdsid "CCDS27259.1"; exon_status "KNOWN"; level "3"; protein_id "ENSMUSP00000022695.9"; source "ENSEMBL"; tag "basic";
chr14	TALON	exon	70615234	70615347	.	-	.	gene_id "ENSMUSG00000022099.17"; transcript_id "ENCODEMT000477402"; gene_type "protein_coding"; gene_status "KNOWN"; gene_name "Dmtn"; transcript_status "NOVEL"; transcript_name "ENCODEMT000477402"; exon_number "6"; exon_id "1115481"; talon_gene "42081"; talon_transcript "477402"; talon_exon "1115481"; exon_status "NOVEL";
chr14	ENSEMBL	exon	70614843	70614995	.	-	.	gene_id "ENSMUSG00000022099.17"; transcript_id "ENCODEMT000477402"; gene_type "protein_coding"; gene_status "KNOWN"; gene_name "Dmtn"; transcript_status "NOVEL"; transcript_name "ENCODEMT000477402"; exon_number "7"; exon_id "ENSMUSE00000260042.3"; talon_gene "42081"; talon_transcript "477402"; talon_exon "561655"; ccdsid "CCDS27259.1"; exon_status "KNOWN"; level "3"; protein_id "ENSMUSP00000022695.9"; source "ENSEMBL"; tag "basic";
chr14	ENSEMBL	exon	70613296	70613420	.	-	.	gene_id "ENSMUSG00000022099.17"; transcript_id "ENCODEMT000477402"; gene_type "protein_coding"; gene_status "KNOWN"; gene_name "Dmtn"; transcript_status "NOVEL"; transcript_name "ENCODEMT000477402"; exon_number "8"; exon_id "ENSMUSE00000260038.3"; talon_gene "42081"; talon_transcript "477402"; talon_exon "561657"; ccdsid "CCDS27259.1"; exon_status "KNOWN"; level "3"; protein_id "ENSMUSP00000022695.9"; source "ENSEMBL"; tag "basic";
chr14	ENSEMBL	exon	70612668	70612773	.	-	.	gene_id "ENSMUSG00000022099.17"; transcript_id "ENCODEMT000477402"; gene_type "protein_coding"; gene_status "KNOWN"; gene_name "Dmtn"; transcript_status "NOVEL"; transcript_name "ENCODEMT000477402"; exon_number "9"; exon_id "ENSMUSE00000123580.3"; talon_gene "42081"; talon_transcript "477402"; talon_exon "561659"; ccdsid "CCDS27259.1"; exon_status "KNOWN"; level "3"; protein_id "ENSMUSP00000022695.9"; source "ENSEMBL"; tag "basic";
chr14	ENSEMBL	exon	70605894	70605958	.	-	.	gene_id "ENSMUSG00000022099.17"; transcript_id "ENCODEMT000477402"; gene_type "protein_coding"; gene_status "KNOWN"; gene_name "Dmtn"; transcript_status "NOVEL"; transcript_name "ENCODEMT000477402"; exon_number "10"; exon_id "ENSMUSE00000260028.3"; talon_gene "42081"; talon_transcript "477402"; talon_exon "561661"; ccdsid "CCDS27259.1"; exon_status "KNOWN"; level "3"; protein_id "ENSMUSP00000022695.9"; source "ENSEMBL"; tag "basic";
chr14	ENSEMBL	exon	70605693	70605741	.	-	.	gene_id "ENSMUSG00000022099.17"; transcript_id "ENCODEMT000477402"; gene_type "protein_coding"; gene_status "KNOWN"; gene_name "Dmtn"; transcript_status "NOVEL"; transcript_name "ENCODEMT000477402"; exon_number "11"; exon_id "ENSMUSE00000555961.2"; talon_gene "42081"; talon_transcript "477402"; talon_exon "561663"; ccdsid "CCDS27259.1"; exon_status "KNOWN"; level "3"; protein_id "ENSMUSP00000022695.9"; source "ENSEMBL"; tag "basic";
chr14	HAVANA	exon	70605297	70605362	.	-	.	gene_id "ENSMUSG00000022099.17"; transcript_id "ENCODEMT000477402"; gene_type "protein_coding"; gene_status "KNOWN"; gene_name "Dmtn"; transcript_status "NOVEL"; transcript_name "ENCODEMT000477402"; exon_number "12"; exon_id "ENSMUSE00001434271.1"; talon_gene "42081"; talon_transcript "477402"; talon_exon "561667"; exon_status "KNOWN"; level "2"; protein_id "ENSMUSP00000022694.10"; source "HAVANA"; tag "appris_alternative_2";
chr14	ENSEMBL	exon	70604968	70605048	.	-	.	gene_id "ENSMUSG00000022099.17"; transcript_id "ENCODEMT000477402"; gene_type "protein_coding"; gene_status "KNOWN"; gene_name "Dmtn"; transcript_status "NOVEL"; transcript_name "ENCODEMT000477402"; exon_number "13"; exon_id "ENSMUSE00000123585.3"; talon_gene "42081"; talon_transcript "477402"; talon_exon "561669"; ccdsid "CCDS27259.1"; exon_status "KNOWN"; level "3"; protein_id "ENSMUSP00000022695.9"; source "ENSEMBL"; tag "basic";
chr14	HAVANA	exon	70603623	70604854	.	-	.	gene_id "ENSMUSG00000022099.17"; transcript_id "ENCODEMT000477402"; gene_type "protein_coding"; gene_status "KNOWN"; gene_name "Dmtn"; transcript_status "NOVEL"; transcript_name "ENCODEMT000477402"; exon_number "14"; exon_id "ENSMUSE00001433768.1"; talon_gene "42081"; talon_transcript "477402"; talon_exon "561683"; exon_status "KNOWN"; level "2"; protein_id "ENSMUSP00000154373.1"; source "HAVANA"; tag "basic";
chr14	TALON	transcript	70603623	70628999	.	-	.	gene_id "ENSMUSG00000022099.17"; transcript_id "ENCODEMT000477404"; gene_name "Dmtn"; gene_status "KNOWN"; gene_type "protein_coding"; transcript_status "NOVEL"; transcript_name "ENCODEMT000477404"; talon_gene "42081"; talon_transcript "477404"; NIC_transcript "TRUE";
chr14	HAVANA	exon	70628920	70628999	.	-	.	gene_id "ENSMUSG00000022099.17"; transcript_id "ENCODEMT000477404"; gene_type "protein_coding"; gene_status "KNOWN"; gene_name "Dmtn"; transcript_status "NOVEL"; transcript_name "ENCODEMT000477404"; exon_number "1"; exon_id "ENSMUSE00001434513.1"; talon_gene "42081"; talon_transcript "477404"; talon_exon "561689"; exon_status "KNOWN"; level "2"; protein_id "ENSMUSP00000154045.1"; source "HAVANA"; tag "basic";
chr14	HAVANA	exon	70626739	70626868	.	-	.	gene_id "ENSMUSG00000022099.17"; transcript_id "ENCODEMT000477404"; gene_type "protein_coding"; gene_status "KNOWN"; gene_name "Dmtn"; transcript_status "NOVEL"; transcript_name "ENCODEMT000477404"; exon_number "2"; exon_id "ENSMUSE00000487384.2"; talon_gene "42081"; talon_transcript "477404"; talon_exon "561688"; ccdsid "CCDS27259.1"; exon_status "KNOWN"; level "2"; protein_id "ENSMUSP00000153828.1"; source "HAVANA"; tag "CCDS";
chr14	ENSEMBL	exon	70618239	70618408	.	-	.	gene_id "ENSMUSG00000022099.17"; transcript_id "ENCODEMT000477404"; gene_type "protein_coding"; gene_status "KNOWN"; gene_name "Dmtn"; transcript_status "NOVEL"; transcript_name "ENCODEMT000477404"; exon_number "3"; exon_id "ENSMUSE00000488293.2"; talon_gene "42081"; talon_transcript "477404"; talon_exon "561643"; ccdsid "CCDS27259.1"; exon_status "KNOWN"; level "3"; protein_id "ENSMUSP00000022695.9"; source "ENSEMBL"; tag "basic";
chr14	ENSEMBL	exon	70617285	70617440	.	-	.	gene_id "ENSMUSG00000022099.17"; transcript_id "ENCODEMT000477404"; gene_type "protein_coding"; gene_status "KNOWN"; gene_name "Dmtn"; transcript_status "NOVEL"; transcript_name "ENCODEMT000477404"; exon_number "4"; exon_id "ENSMUSE00000123586.3"; talon_gene "42081"; talon_transcript "477404"; talon_exon "561647"; ccdsid "CCDS27259.1"; exon_status "KNOWN"; level "3"; protein_id "ENSMUSP00000022695.9"; source "ENSEMBL"; tag "basic";
chr14	ENSEMBL	exon	70616074	70616118	.	-	.	gene_id "ENSMUSG00000022099.17"; transcript_id "ENCODEMT000477404"; gene_type "protein_coding"; gene_status "KNOWN"; gene_name "Dmtn"; transcript_status "NOVEL"; transcript_name "ENCODEMT000477404"; exon_number "5"; exon_id "ENSMUSE00000123581.3"; talon_gene "42081"; talon_transcript "477404"; talon_exon "561649"; ccdsid "CCDS27259.1"; exon_status "KNOWN"; level "3"; protein_id "ENSMUSP00000022695.9"; source "ENSEMBL"; tag "basic";
chr14	ENSEMBL	exon	70615614	70615713	.	-	.	gene_id "ENSMUSG00000022099.17"; transcript_id "ENCODEMT000477404"; gene_type "protein_coding"; gene_status "KNOWN"; gene_name "Dmtn"; transcript_status "NOVEL"; transcript_name "ENCODEMT000477404"; exon_number "6"; exon_id "ENSMUSE00000123588.3"; talon_gene "42081"; talon_transcript "477404"; talon_exon "561651"; ccdsid "CCDS27259.1"; exon_status "KNOWN"; level "3"; protein_id "ENSMUSP00000022695.9"; source "ENSEMBL"; tag "basic";
chr14	ENSEMBL	exon	70615234	70615290	.	-	.	gene_id "ENSMUSG00000022099.17"; transcript_id "ENCODEMT000477404"; gene_type "protein_coding"; gene_status "KNOWN"; gene_name "Dmtn"; transcript_status "NOVEL"; transcript_name "ENCODEMT000477404"; exon_number "7"; exon_id "ENSMUSE00000123583.3"; talon_gene "42081"; talon_transcript "477404"; talon_exon "561653"; ccdsid "CCDS27259.1"; exon_status "KNOWN"; level "3"; protein_id "ENSMUSP00000022695.9"; source "ENSEMBL"; tag "basic";
chr14	ENSEMBL	exon	70614843	70614995	.	-	.	gene_id "ENSMUSG00000022099.17"; transcript_id "ENCODEMT000477404"; gene_type "protein_coding"; gene_status "KNOWN"; gene_name "Dmtn"; transcript_status "NOVEL"; transcript_name "ENCODEMT000477404"; exon_number "8"; exon_id "ENSMUSE00000260042.3"; talon_gene "42081"; talon_transcript "477404"; talon_exon "561655"; ccdsid "CCDS27259.1"; exon_status "KNOWN"; level "3"; protein_id "ENSMUSP00000022695.9"; source "ENSEMBL"; tag "basic";
chr14	ENSEMBL	exon	70613296	70613420	.	-	.	gene_id "ENSMUSG00000022099.17"; transcript_id "ENCODEMT000477404"; gene_type "protein_coding"; gene_status "KNOWN"; gene_name "Dmtn"; transcript_status "NOVEL"; transcript_name "ENCODEMT000477404"; exon_number "9"; exon_id "ENSMUSE00000260038.3"; talon_gene "42081"; talon_transcript "477404"; talon_exon "561657"; ccdsid "CCDS27259.1"; exon_status "KNOWN"; level "3"; protein_id "ENSMUSP00000022695.9"; source "ENSEMBL"; tag "basic";
chr14	ENSEMBL	exon	70612668	70612773	.	-	.	gene_id "ENSMUSG00000022099.17"; transcript_id "ENCODEMT000477404"; gene_type "protein_coding"; gene_status "KNOWN"; gene_name "Dmtn"; transcript_status "NOVEL"; transcript_name "ENCODEMT000477404"; exon_number "10"; exon_id "ENSMUSE00000123580.3"; talon_gene "42081"; talon_transcript "477404"; talon_exon "561659"; ccdsid "CCDS27259.1"; exon_status "KNOWN"; level "3"; protein_id "ENSMUSP00000022695.9"; source "ENSEMBL"; tag "basic";
chr14	ENSEMBL	exon	70605894	70605958	.	-	.	gene_id "ENSMUSG00000022099.17"; transcript_id "ENCODEMT000477404"; gene_type "protein_coding"; gene_status "KNOWN"; gene_name "Dmtn"; transcript_status "NOVEL"; transcript_name "ENCODEMT000477404"; exon_number "11"; exon_id "ENSMUSE00000260028.3"; talon_gene "42081"; talon_transcript "477404"; talon_exon "561661"; ccdsid "CCDS27259.1"; exon_status "KNOWN"; level "3"; protein_id "ENSMUSP00000022695.9"; source "ENSEMBL"; tag "basic";
chr14	ENSEMBL	exon	70605693	70605741	.	-	.	gene_id "ENSMUSG00000022099.17"; transcript_id "ENCODEMT000477404"; gene_type "protein_coding"; gene_status "KNOWN"; gene_name "Dmtn"; transcript_status "NOVEL"; transcript_name "ENCODEMT000477404"; exon_number "12"; exon_id "ENSMUSE00000555961.2"; talon_gene "42081"; talon_transcript "477404"; talon_exon "561663"; ccdsid "CCDS27259.1"; exon_status "KNOWN"; level "3"; protein_id "ENSMUSP00000022695.9"; source "ENSEMBL"; tag "basic";
chr14	HAVANA	exon	70605297	70605362	.	-	.	gene_id "ENSMUSG00000022099.17"; transcript_id "ENCODEMT000477404"; gene_type "protein_coding"; gene_status "KNOWN"; gene_name "Dmtn"; transcript_status "NOVEL"; transcript_name "ENCODEMT000477404"; exon_number "13"; exon_id "ENSMUSE00001434271.1"; talon_gene "42081"; talon_transcript "477404"; talon_exon "561667"; exon_status "KNOWN"; level "2"; protein_id "ENSMUSP00000022694.10"; source "HAVANA"; tag "appris_alternative_2";
chr14	ENSEMBL	exon	70604968	70605048	.	-	.	gene_id "ENSMUSG00000022099.17"; transcript_id "ENCODEMT000477404"; gene_type "protein_coding"; gene_status "KNOWN"; gene_name "Dmtn"; transcript_status "NOVEL"; transcript_name "ENCODEMT000477404"; exon_number "14"; exon_id "ENSMUSE00000123585.3"; talon_gene "42081"; talon_transcript "477404"; talon_exon "561669"; ccdsid "CCDS27259.1"; exon_status "KNOWN"; level "3"; protein_id "ENSMUSP00000022695.9"; source "ENSEMBL"; tag "basic";
chr14	HAVANA	exon	70603623	70604854	.	-	.	gene_id "ENSMUSG00000022099.17"; transcript_id "ENCODEMT000477404"; gene_type "protein_coding"; gene_status "KNOWN"; gene_name "Dmtn"; transcript_status "NOVEL"; transcript_name "ENCODEMT000477404"; exon_number "15"; exon_id "ENSMUSE00001433768.1"; talon_gene "42081"; talon_transcript "477404"; talon_exon "561683"; exon_status "KNOWN"; level "2"; protein_id "ENSMUSP00000154373.1"; source "HAVANA"; tag "basic";
chr14	TALON	transcript	70603623	70618545	.	-	.	gene_id "ENSMUSG00000022099.17"; transcript_id "ENCODEMT000477459"; gene_name "Dmtn"; gene_status "KNOWN"; gene_type "protein_coding"; transcript_status "NOVEL"; transcript_name "ENCODEMT000477459"; talon_gene "42081"; talon_transcript "477459"; ISM-suffix_to_IDs "477380,477386,477394,477404"; ISM-suffix_transcript "TRUE"; ISM_to_IDs "477380,477386,477394,477404"; ISM_transcript "TRUE";
chr14	HAVANA	exon	70618239	70618545	.	-	.	gene_id "ENSMUSG00000022099.17"; transcript_id "ENCODEMT000477459"; gene_type "protein_coding"; gene_status "KNOWN"; gene_name "Dmtn"; transcript_status "NOVEL"; transcript_name "ENCODEMT000477459"; exon_number "1"; exon_id "ENSMUSE00001432515.1"; talon_gene "42081"; talon_transcript "477459"; talon_exon "561684"; exon_status "KNOWN"; level "2"; protein_id "ENSMUSP00000153945.1"; source "HAVANA"; tag "basic";
chr14	ENSEMBL	exon	70617285	70617440	.	-	.	gene_id "ENSMUSG00000022099.17"; transcript_id "ENCODEMT000477459"; gene_type "protein_coding"; gene_status "KNOWN"; gene_name "Dmtn"; transcript_status "NOVEL"; transcript_name "ENCODEMT000477459"; exon_number "2"; exon_id "ENSMUSE00000123586.3"; talon_gene "42081"; talon_transcript "477459"; talon_exon "561647"; ccdsid "CCDS27259.1"; exon_status "KNOWN"; level "3"; protein_id "ENSMUSP00000022695.9"; source "ENSEMBL"; tag "basic";
chr14	ENSEMBL	exon	70616074	70616118	.	-	.	gene_id "ENSMUSG00000022099.17"; transcript_id "ENCODEMT000477459"; gene_type "protein_coding"; gene_status "KNOWN"; gene_name "Dmtn"; transcript_status "NOVEL"; transcript_name "ENCODEMT000477459"; exon_number "3"; exon_id "ENSMUSE00000123581.3"; talon_gene "42081"; talon_transcript "477459"; talon_exon "561649"; ccdsid "CCDS27259.1"; exon_status "KNOWN"; level "3"; protein_id "ENSMUSP00000022695.9"; source "ENSEMBL"; tag "basic";
chr14	ENSEMBL	exon	70615614	70615713	.	-	.	gene_id "ENSMUSG00000022099.17"; transcript_id "ENCODEMT000477459"; gene_type "protein_coding"; gene_status "KNOWN"; gene_name "Dmtn"; transcript_status "NOVEL"; transcript_name "ENCODEMT000477459"; exon_number "4"; exon_id "ENSMUSE00000123588.3"; talon_gene "42081"; talon_transcript "477459"; talon_exon "561651"; ccdsid "CCDS27259.1"; exon_status "KNOWN"; level "3"; protein_id "ENSMUSP00000022695.9"; source "ENSEMBL"; tag "basic";
chr14	ENSEMBL	exon	70615234	70615290	.	-	.	gene_id "ENSMUSG00000022099.17"; transcript_id "ENCODEMT000477459"; gene_type "protein_coding"; gene_status "KNOWN"; gene_name "Dmtn"; transcript_status "NOVEL"; transcript_name "ENCODEMT000477459"; exon_number "5"; exon_id "ENSMUSE00000123583.3"; talon_gene "42081"; talon_transcript "477459"; talon_exon "561653"; ccdsid "CCDS27259.1"; exon_status "KNOWN"; level "3"; protein_id "ENSMUSP00000022695.9"; source "ENSEMBL"; tag "basic";
chr14	ENSEMBL	exon	70614843	70614995	.	-	.	gene_id "ENSMUSG00000022099.17"; transcript_id "ENCODEMT000477459"; gene_type "protein_coding"; gene_status "KNOWN"; gene_name "Dmtn"; transcript_status "NOVEL"; transcript_name "ENCODEMT000477459"; exon_number "6"; exon_id "ENSMUSE00000260042.3"; talon_gene "42081"; talon_transcript "477459"; talon_exon "561655"; ccdsid "CCDS27259.1"; exon_status "KNOWN"; level "3"; protein_id "ENSMUSP00000022695.9"; source "ENSEMBL"; tag "basic";
chr14	ENSEMBL	exon	70613296	70613420	.	-	.	gene_id "ENSMUSG00000022099.17"; transcript_id "ENCODEMT000477459"; gene_type "protein_coding"; gene_status "KNOWN"; gene_name "Dmtn"; transcript_status "NOVEL"; transcript_name "ENCODEMT000477459"; exon_number "7"; exon_id "ENSMUSE00000260038.3"; talon_gene "42081"; talon_transcript "477459"; talon_exon "561657"; ccdsid "CCDS27259.1"; exon_status "KNOWN"; level "3"; protein_id "ENSMUSP00000022695.9"; source "ENSEMBL"; tag "basic";
chr14	ENSEMBL	exon	70612668	70612773	.	-	.	gene_id "ENSMUSG00000022099.17"; transcript_id "ENCODEMT000477459"; gene_type "protein_coding"; gene_status "KNOWN"; gene_name "Dmtn"; transcript_status "NOVEL"; transcript_name "ENCODEMT000477459"; exon_number "8"; exon_id "ENSMUSE00000123580.3"; talon_gene "42081"; talon_transcript "477459"; talon_exon "561659"; ccdsid "CCDS27259.1"; exon_status "KNOWN"; level "3"; protein_id "ENSMUSP00000022695.9"; source "ENSEMBL"; tag "basic";
chr14	ENSEMBL	exon	70605894	70605958	.	-	.	gene_id "ENSMUSG00000022099.17"; transcript_id "ENCODEMT000477459"; gene_type "protein_coding"; gene_status "KNOWN"; gene_name "Dmtn"; transcript_status "NOVEL"; transcript_name "ENCODEMT000477459"; exon_number "9"; exon_id "ENSMUSE00000260028.3"; talon_gene "42081"; talon_transcript "477459"; talon_exon "561661"; ccdsid "CCDS27259.1"; exon_status "KNOWN"; level "3"; protein_id "ENSMUSP00000022695.9"; source "ENSEMBL"; tag "basic";
chr14	ENSEMBL	exon	70605693	70605741	.	-	.	gene_id "ENSMUSG00000022099.17"; transcript_id "ENCODEMT000477459"; gene_type "protein_coding"; gene_status "KNOWN"; gene_name "Dmtn"; transcript_status "NOVEL"; transcript_name "ENCODEMT000477459"; exon_number "10"; exon_id "ENSMUSE00000555961.2"; talon_gene "42081"; talon_transcript "477459"; talon_exon "561663"; ccdsid "CCDS27259.1"; exon_status "KNOWN"; level "3"; protein_id "ENSMUSP00000022695.9"; source "ENSEMBL"; tag "basic";
chr14	HAVANA	exon	70605297	70605362	.	-	.	gene_id "ENSMUSG00000022099.17"; transcript_id "ENCODEMT000477459"; gene_type "protein_coding"; gene_status "KNOWN"; gene_name "Dmtn"; transcript_status "NOVEL"; transcript_name "ENCODEMT000477459"; exon_number "11"; exon_id "ENSMUSE00001434271.1"; talon_gene "42081"; talon_transcript "477459"; talon_exon "561667"; exon_status "KNOWN"; level "2"; protein_id "ENSMUSP00000022694.10"; source "HAVANA"; tag "appris_alternative_2";
chr14	ENSEMBL	exon	70604968	70605048	.	-	.	gene_id "ENSMUSG00000022099.17"; transcript_id "ENCODEMT000477459"; gene_type "protein_coding"; gene_status "KNOWN"; gene_name "Dmtn"; transcript_status "NOVEL"; transcript_name "ENCODEMT000477459"; exon_number "12"; exon_id "ENSMUSE00000123585.3"; talon_gene "42081"; talon_transcript "477459"; talon_exon "561669"; ccdsid "CCDS27259.1"; exon_status "KNOWN"; level "3"; protein_id "ENSMUSP00000022695.9"; source "ENSEMBL"; tag "basic";
chr14	HAVANA	exon	70603623	70604854	.	-	.	gene_id "ENSMUSG00000022099.17"; transcript_id "ENCODEMT000477459"; gene_type "protein_coding"; gene_status "KNOWN"; gene_name "Dmtn"; transcript_status "NOVEL"; transcript_name "ENCODEMT000477459"; exon_number "13"; exon_id "ENSMUSE00001433768.1"; talon_gene "42081"; talon_transcript "477459"; talon_exon "561683"; exon_status "KNOWN"; level "2"; protein_id "ENSMUSP00000154373.1"; source "HAVANA"; tag "basic";
chr14	HAVANA	transcript	70613570	70617736	.	-	.	gene_id "ENSMUSG00000022099.17"; transcript_id "ENSMUST00000227453.1"; gene_name "Dmtn"; gene_status "KNOWN"; gene_type "protein_coding"; transcript_type "retained_intron"; transcript_status "KNOWN"; transcript_name "Dmtn-206"; talon_gene "42081"; talon_transcript "108697"; havana_transcript "OTTMUST00000167407.1"; level "2"; source "HAVANA";
chr14	HAVANA	exon	70613570	70617736	.	-	.	gene_id "ENSMUSG00000022099.17"; transcript_id "ENSMUST00000227453.1"; gene_type "protein_coding"; gene_status "KNOWN"; gene_name "Dmtn"; transcript_type "retained_intron"; transcript_status "KNOWN"; transcript_name "Dmtn-206"; exon_number "1"; exon_id "ENSMUSE00001429895.1"; talon_gene "42081"; talon_transcript "108697"; talon_exon "561695"; exon_status "KNOWN"; level "2"; source "HAVANA";
chr14	HAVANA	gene	70636203	70642254	.	-	.	gene_id "ENSMUSG00000022101.6"; gene_name "Fgf17"; gene_status "KNOWN"; gene_type "protein_coding"; talon_gene "42082"; havana_gene "OTTMUSG00000069189.1"; level "2";
chr14	HAVANA	transcript	70636203	70642268	.	-	.	gene_id "ENSMUSG00000022101.6"; transcript_id "ENSMUST00000022697.6"; gene_name "Fgf17"; gene_status "KNOWN"; gene_type "protein_coding"; transcript_type "protein_coding"; transcript_status "KNOWN"; transcript_name "Fgf17-201"; talon_gene "42082"; talon_transcript "108699"; ccdsid "CCDS27260.1"; havana_transcript "OTTMUST00000167409.1"; level "2"; protein_id "ENSMUSP00000022697.5"; source "HAVANA"; tag "CCDS"; transcript_support_level "1";
chr14	HAVANA	exon	70641723	70642268	.	-	.	gene_id "ENSMUSG00000022101.6"; transcript_id "ENSMUST00000022697.6"; gene_type "protein_coding"; gene_status "KNOWN"; gene_name "Fgf17"; transcript_type "protein_coding"; transcript_status "KNOWN"; transcript_name "Fgf17-201"; exon_number "1"; exon_id "ENSMUSE00000555933.2"; talon_gene "42082"; talon_transcript "108699"; talon_exon "561699"; ccdsid "CCDS27260.1"; exon_status "KNOWN"; level "2"; protein_id "ENSMUSP00000022697.5"; source "HAVANA"; tag "CCDS";
chr14	HAVANA	exon	70641532	70641568	.	-	.	gene_id "ENSMUSG00000022101.6"; transcript_id "ENSMUST00000022697.6"; gene_type "protein_coding"; gene_status "KNOWN"; gene_name "Fgf17"; transcript_type "protein_coding"; transcript_status "KNOWN"; transcript_name "Fgf17-201"; exon_number "2"; exon_id "ENSMUSE00000613752.1"; talon_gene "42082"; talon_transcript "108699"; talon_exon "561701"; ccdsid "CCDS27260.1"; exon_status "KNOWN"; level "2"; protein_id "ENSMUSP00000022697.5"; source "HAVANA"; tag "CCDS";
chr14	HAVANA	exon	70638802	70638979	.	-	.	gene_id "ENSMUSG00000022101.6"; transcript_id "ENSMUST00000022697.6"; gene_type "protein_coding"; gene_status "KNOWN"; gene_name "Fgf17"; transcript_type "protein_coding"; transcript_status "KNOWN"; transcript_name "Fgf17-201"; exon_number "3"; exon_id "ENSMUSE00000346856.3"; talon_gene "42082"; talon_transcript "108699"; talon_exon "561703"; ccdsid "CCDS27260.1"; exon_status "KNOWN"; level "2"; protein_id "ENSMUSP00000022697.5"; source "HAVANA"; tag "CCDS";
chr14	HAVANA	exon	70638467	70638573	.	-	.	gene_id "ENSMUSG00000022101.6"; transcript_id "ENSMUST00000022697.6"; gene_type "protein_coding"; gene_status "KNOWN"; gene_name "Fgf17"; transcript_type "protein_coding"; transcript_status "KNOWN"; transcript_name "Fgf17-201"; exon_number "4"; exon_id "ENSMUSE00000555927.1"; talon_gene "42082"; talon_transcript "108699"; talon_exon "561705"; ccdsid "CCDS27260.1"; exon_status "KNOWN"; level "2"; protein_id "ENSMUSP00000022697.5"; source "HAVANA"; tag "CCDS";
chr14	HAVANA	exon	70636203	70637023	.	-	.	gene_id "ENSMUSG00000022101.6"; transcript_id "ENSMUST00000022697.6"; gene_type "protein_coding"; gene_status "KNOWN"; gene_name "Fgf17"; transcript_type "protein_coding"; transcript_status "KNOWN"; transcript_name "Fgf17-201"; exon_number "5"; exon_id "ENSMUSE00000496024.4"; talon_gene "42082"; talon_transcript "108699"; talon_exon "561707"; ccdsid "CCDS27260.1"; exon_status "KNOWN"; level "2"; protein_id "ENSMUSP00000022697.5"; source "HAVANA"; tag "CCDS";
chr14	HAVANA	transcript	70636509	70642254	.	-	.	gene_id "ENSMUSG00000022101.6"; transcript_id "ENSMUST00000227123.1"; gene_name "Fgf17"; gene_status "KNOWN"; gene_type "protein_coding"; transcript_type "protein_coding"; transcript_status "KNOWN"; transcript_name "Fgf17-202"; talon_gene "42082"; talon_transcript "108700"; havana_transcript "OTTMUST00000167410.1"; level "2"; protein_id "ENSMUSP00000154684.1"; source "HAVANA"; tag "appris_alternative_2";
chr14	HAVANA	exon	70641723	70642254	.	-	.	gene_id "ENSMUSG00000022101.6"; transcript_id "ENSMUST00000227123.1"; gene_type "protein_coding"; gene_status "KNOWN"; gene_name "Fgf17"; transcript_type "protein_coding"; transcript_status "KNOWN"; transcript_name "Fgf17-202"; exon_number "1"; exon_id "ENSMUSE00001430337.1"; talon_gene "42082"; talon_transcript "108700"; talon_exon "561708"; exon_status "KNOWN"; level "2"; protein_id "ENSMUSP00000154684.1"; source "HAVANA"; tag "appris_alternative_2";
chr14	HAVANA	exon	70641532	70641568	.	-	.	gene_id "ENSMUSG00000022101.6"; transcript_id "ENSMUST00000227123.1"; gene_type "protein_coding"; gene_status "KNOWN"; gene_name "Fgf17"; transcript_type "protein_coding"; transcript_status "KNOWN"; transcript_name "Fgf17-202"; exon_number "2"; exon_id "ENSMUSE00000613752.1"; talon_gene "42082"; talon_transcript "108700"; talon_exon "561701"; ccdsid "CCDS27260.1"; exon_status "KNOWN"; level "2"; protein_id "ENSMUSP00000022697.5"; source "HAVANA"; tag "CCDS";
chr14	HAVANA	exon	70638802	70638946	.	-	.	gene_id "ENSMUSG00000022101.6"; transcript_id "ENSMUST00000227123.1"; gene_type "protein_coding"; gene_status "KNOWN"; gene_name "Fgf17"; transcript_type "protein_coding"; transcript_status "KNOWN"; transcript_name "Fgf17-202"; exon_number "3"; exon_id "ENSMUSE00001436124.1"; talon_gene "42082"; talon_transcript "108700"; talon_exon "561710"; exon_status "KNOWN"; level "2"; protein_id "ENSMUSP00000154684.1"; source "HAVANA"; tag "appris_alternative_2";
chr14	HAVANA	exon	70638467	70638573	.	-	.	gene_id "ENSMUSG00000022101.6"; transcript_id "ENSMUST00000227123.1"; gene_type "protein_coding"; gene_status "KNOWN"; gene_name "Fgf17"; transcript_type "protein_coding"; transcript_status "KNOWN"; transcript_name "Fgf17-202"; exon_number "4"; exon_id "ENSMUSE00000555927.1"; talon_gene "42082"; talon_transcript "108700"; talon_exon "561705"; ccdsid "CCDS27260.1"; exon_status "KNOWN"; level "2"; protein_id "ENSMUSP00000022697.5"; source "HAVANA"; tag "CCDS";
chr14	HAVANA	exon	70636509	70637023	.	-	.	gene_id "ENSMUSG00000022101.6"; transcript_id "ENSMUST00000227123.1"; gene_type "protein_coding"; gene_status "KNOWN"; gene_name "Fgf17"; transcript_type "protein_coding"; transcript_status "KNOWN"; transcript_name "Fgf17-202"; exon_number "5"; exon_id "ENSMUSE00001431313.1"; talon_gene "42082"; talon_transcript "108700"; talon_exon "561711"; exon_status "KNOWN"; level "2"; protein_id "ENSMUSP00000154684.1"; source "HAVANA"; tag "appris_alternative_2";
chr14	HAVANA	gene	70664818	70766552	.	-	.	gene_id "ENSMUSG00000022100.14"; gene_name "Xpo7"; gene_status "KNOWN"; gene_type "protein_coding"; talon_gene "42084"; havana_gene "OTTMUSG00000069191.1"; level "2";
chr14	HAVANA	transcript	70664818	70766554	.	-	.	gene_id "ENSMUSG00000022100.14"; transcript_id "ENSMUST00000022696.7"; gene_name "Xpo7"; gene_status "KNOWN"; gene_type "protein_coding"; transcript_type "protein_coding"; transcript_status "KNOWN"; transcript_name "Xpo7-201"; talon_gene "42084"; talon_transcript "108704"; ccdsid "CCDS36974.1"; havana_transcript "OTTMUST00000167413.1"; level "2"; protein_id "ENSMUSP00000022696.6"; source "HAVANA"; tag "CCDS"; transcript_support_level "1";
chr14	HAVANA	exon	70766512	70766554	.	-	.	gene_id "ENSMUSG00000022100.14"; transcript_id "ENSMUST00000022696.7"; gene_type "protein_coding"; gene_status "KNOWN"; gene_name "Xpo7"; transcript_type "protein_coding"; transcript_status "KNOWN"; transcript_name "Xpo7-201"; exon_number "1"; exon_id "ENSMUSE00001430527.1"; talon_gene "42084"; talon_transcript "108704"; talon_exon "561786"; ccdsid "CCDS36974.1"; exon_status "KNOWN"; level "2"; protein_id "ENSMUSP00000022696.6"; source "HAVANA"; tag "CCDS";
chr14	HAVANA	exon	70707287	70707433	.	-	.	gene_id "ENSMUSG00000022100.14"; transcript_id "ENSMUST00000022696.7"; gene_type "protein_coding"; gene_status "KNOWN"; gene_name "Xpo7"; transcript_type "protein_coding"; transcript_status "KNOWN"; transcript_name "Xpo7-201"; exon_number "2"; exon_id "ENSMUSE00000123611.5"; talon_gene "42084"; talon_transcript "108704"; talon_exon "561733"; ccdsid "CCDS36974.1"; exon_status "KNOWN"; level "2"; protein_id "ENSMUSP00000022696.6"; source "HAVANA"; tag "CCDS";
chr14	HAVANA	exon	70704664	70704757	.	-	.	gene_id "ENSMUSG00000022100.14"; transcript_id "ENSMUST00000022696.7"; gene_type "protein_coding"; gene_status "KNOWN"; gene_name "Xpo7"; transcript_type "protein_coding"; transcript_status "KNOWN"; transcript_name "Xpo7-201"; exon_number "3"; exon_id "ENSMUSE00000123589.3"; talon_gene "42084"; talon_transcript "108704"; talon_exon "561735"; ccdsid "CCDS36974.1"; exon_status "KNOWN"; level "2"; protein_id "ENSMUSP00000022696.6"; source "HAVANA"; tag "CCDS";
chr14	HAVANA	exon	70703223	70703389	.	-	.	gene_id "ENSMUSG00000022100.14"; transcript_id "ENSMUST00000022696.7"; gene_type "protein_coding"; gene_status "KNOWN"; gene_name "Xpo7"; transcript_type "protein_coding"; transcript_status "KNOWN"; transcript_name "Xpo7-201"; exon_number "4"; exon_id "ENSMUSE00000123600.3"; talon_gene "42084"; talon_transcript "108704"; talon_exon "561737"; ccdsid "CCDS36974.1"; exon_status "KNOWN"; level "2"; protein_id "ENSMUSP00000022696.6"; source "HAVANA"; tag "CCDS";
chr14	HAVANA	exon	70701720	70701785	.	-	.	gene_id "ENSMUSG00000022100.14"; transcript_id "ENSMUST00000022696.7"; gene_type "protein_coding"; gene_status "KNOWN"; gene_name "Xpo7"; transcript_type "protein_coding"; transcript_status "KNOWN"; transcript_name "Xpo7-201"; exon_number "5"; exon_id "ENSMUSE00000123603.3"; talon_gene "42084"; talon_transcript "108704"; talon_exon "561739"; ccdsid "CCDS36974.1"; exon_status "KNOWN"; level "2"; protein_id "ENSMUSP00000022696.6"; source "HAVANA"; tag "CCDS";
chr14	HAVANA	exon	70698942	70699046	.	-	.	gene_id "ENSMUSG00000022100.14"; transcript_id "ENSMUST00000022696.7"; gene_type "protein_coding"; gene_status "KNOWN"; gene_name "Xpo7"; transcript_type "protein_coding"; transcript_status "KNOWN"; transcript_name "Xpo7-201"; exon_number "6"; exon_id "ENSMUSE00000123613.3"; talon_gene "42084"; talon_transcript "108704"; talon_exon "561741"; ccdsid "CCDS36974.1"; exon_status "KNOWN"; level "2"; protein_id "ENSMUSP00000022696.6"; source "HAVANA"; tag "CCDS";
chr14	HAVANA	exon	70696551	70696716	.	-	.	gene_id "ENSMUSG00000022100.14"; transcript_id "ENSMUST00000022696.7"; gene_type "protein_coding"; gene_status "KNOWN"; gene_name "Xpo7"; transcript_type "protein_coding"; transcript_status "KNOWN"; transcript_name "Xpo7-201"; exon_number "7"; exon_id "ENSMUSE00000123602.3"; talon_gene "42084"; talon_transcript "108704"; talon_exon "561743"; ccdsid "CCDS36974.1"; exon_status "KNOWN"; level "2"; protein_id "ENSMUSP00000022696.6"; source "HAVANA"; tag "CCDS";
chr14	HAVANA	exon	70695614	70695687	.	-	.	gene_id "ENSMUSG00000022100.14"; transcript_id "ENSMUST00000022696.7"; gene_type "protein_coding"; gene_status "KNOWN"; gene_name "Xpo7"; transcript_type "protein_coding"; transcript_status "KNOWN"; transcript_name "Xpo7-201"; exon_number "8"; exon_id "ENSMUSE00000123597.3"; talon_gene "42084"; talon_transcript "108704"; talon_exon "561745"; ccdsid "CCDS36974.1"; exon_status "KNOWN"; level "2"; protein_id "ENSMUSP00000022696.6"; source "HAVANA"; tag "CCDS";
chr14	HAVANA	exon	70693917	70694036	.	-	.	gene_id "ENSMUSG00000022100.14"; transcript_id "ENSMUST00000022696.7"; gene_type "protein_coding"; gene_status "KNOWN"; gene_name "Xpo7"; transcript_type "protein_coding"; transcript_status "KNOWN"; transcript_name "Xpo7-201"; exon_number "9"; exon_id "ENSMUSE00000123599.3"; talon_gene "42084"; talon_transcript "108704"; talon_exon "561747"; ccdsid "CCDS36974.1"; exon_status "KNOWN"; level "2"; protein_id "ENSMUSP00000022696.6"; source "HAVANA"; tag "CCDS";
chr14	HAVANA	exon	70692651	70692797	.	-	.	gene_id "ENSMUSG00000022100.14"; transcript_id "ENSMUST00000022696.7"; gene_type "protein_coding"; gene_status "KNOWN"; gene_name "Xpo7"; transcript_type "protein_coding"; transcript_status "KNOWN"; transcript_name "Xpo7-201"; exon_number "10"; exon_id "ENSMUSE00000123590.3"; talon_gene "42084"; talon_transcript "108704"; talon_exon "561749"; ccdsid "CCDS36974.1"; exon_status "KNOWN"; level "2"; protein_id "ENSMUSP00000022696.6"; source "HAVANA"; tag "CCDS";
chr14	HAVANA	exon	70690982	70691154	.	-	.	gene_id "ENSMUSG00000022100.14"; transcript_id "ENSMUST00000022696.7"; gene_type "protein_coding"; gene_status "KNOWN"; gene_name "Xpo7"; transcript_type "protein_coding"; transcript_status "KNOWN"; transcript_name "Xpo7-201"; exon_number "11"; exon_id "ENSMUSE00000123607.3"; talon_gene "42084"; talon_transcript "108704"; talon_exon "561751"; ccdsid "CCDS36974.1"; exon_status "KNOWN"; level "2"; protein_id "ENSMUSP00000022696.6"; source "HAVANA"; tag "CCDS";
chr14	HAVANA	exon	70688127	70688320	.	-	.	gene_id "ENSMUSG00000022100.14"; transcript_id "ENSMUST00000022696.7"; gene_type "protein_coding"; gene_status "KNOWN"; gene_name "Xpo7"; transcript_type "protein_coding"; transcript_status "KNOWN"; transcript_name "Xpo7-201"; exon_number "12"; exon_id "ENSMUSE00000259713.3"; talon_gene "42084"; talon_transcript "108704"; talon_exon "561788"; ccdsid "CCDS36974.1"; exon_status "KNOWN"; level "2"; protein_id "ENSMUSP00000022696.6"; source "HAVANA"; tag "CCDS";
chr14	HAVANA	exon	70687628	70687733	.	-	.	gene_id "ENSMUSG00000022100.14"; transcript_id "ENSMUST00000022696.7"; gene_type "protein_coding"; gene_status "KNOWN"; gene_name "Xpo7"; transcript_type "protein_coding"; transcript_status "KNOWN"; transcript_name "Xpo7-201"; exon_number "13"; exon_id "ENSMUSE00000123605.3"; talon_gene "42084"; talon_transcript "108704"; talon_exon "561755"; ccdsid "CCDS36974.1"; exon_status "KNOWN"; level "2"; protein_id "ENSMUSP00000022696.6"; source "HAVANA"; tag "CCDS";
chr14	HAVANA	exon	70685422	70685557	.	-	.	gene_id "ENSMUSG00000022100.14"; transcript_id "ENSMUST00000022696.7"; gene_type "protein_coding"; gene_status "KNOWN"; gene_name "Xpo7"; transcript_type "protein_coding"; transcript_status "KNOWN"; transcript_name "Xpo7-201"; exon_number "14"; exon_id "ENSMUSE00000123598.3"; talon_gene "42084"; talon_transcript "108704"; talon_exon "561757"; ccdsid "CCDS36974.1"; exon_status "KNOWN"; level "2"; protein_id "ENSMUSP00000022696.6"; source "HAVANA"; tag "CCDS";
chr14	HAVANA	exon	70684860	70684933	.	-	.	gene_id "ENSMUSG00000022100.14"; transcript_id "ENSMUST00000022696.7"; gene_type "protein_coding"; gene_status "KNOWN"; gene_name "Xpo7"; transcript_type "protein_coding"; transcript_status "KNOWN"; transcript_name "Xpo7-201"; exon_number "15"; exon_id "ENSMUSE00000123606.3"; talon_gene "42084"; talon_transcript "108704"; talon_exon "561759"; ccdsid "CCDS36974.1"; exon_status "KNOWN"; level "2"; protein_id "ENSMUSP00000022696.6"; source "HAVANA"; tag "CCDS";
chr14	HAVANA	exon	70683656	70683736	.	-	.	gene_id "ENSMUSG00000022100.14"; transcript_id "ENSMUST00000022696.7"; gene_type "protein_coding"; gene_status "KNOWN"; gene_name "Xpo7"; transcript_type "protein_coding"; transcript_status "KNOWN"; transcript_name "Xpo7-201"; exon_number "16"; exon_id "ENSMUSE00000123601.4"; talon_gene "42084"; talon_transcript "108704"; talon_exon "561761"; ccdsid "CCDS36974.1"; exon_status "KNOWN"; level "2"; protein_id "ENSMUSP00000022696.6"; source "HAVANA"; tag "CCDS";
chr14	HAVANA	exon	70682793	70682856	.	-	.	gene_id "ENSMUSG00000022100.14"; transcript_id "ENSMUST00000022696.7"; gene_type "protein_coding"; gene_status "KNOWN"; gene_name "Xpo7"; transcript_type "protein_coding"; transcript_status "KNOWN"; transcript_name "Xpo7-201"; exon_number "17"; exon_id "ENSMUSE00000259683.6"; talon_gene "42084"; talon_transcript "108704"; talon_exon "561763"; ccdsid "CCDS36974.1"; exon_status "KNOWN"; level "2"; protein_id "ENSMUSP00000022696.6"; source "HAVANA"; tag "CCDS";
chr14	HAVANA	exon	70682333	70682441	.	-	.	gene_id "ENSMUSG00000022100.14"; transcript_id "ENSMUST00000022696.7"; gene_type "protein_coding"; gene_status "KNOWN"; gene_name "Xpo7"; transcript_type "protein_coding"; transcript_status "KNOWN"; transcript_name "Xpo7-201"; exon_number "18"; exon_id "ENSMUSE00000123591.3"; talon_gene "42084"; talon_transcript "108704"; talon_exon "561765"; ccdsid "CCDS36974.1"; exon_status "KNOWN"; level "2"; protein_id "ENSMUSP00000022696.6"; source "HAVANA"; tag "CCDS";
chr14	HAVANA	exon	70681239	70681345	.	-	.	gene_id "ENSMUSG00000022100.14"; transcript_id "ENSMUST00000022696.7"; gene_type "protein_coding"; gene_status "KNOWN"; gene_name "Xpo7"; transcript_type "protein_coding"; transcript_status "KNOWN"; transcript_name "Xpo7-201"; exon_number "19"; exon_id "ENSMUSE00000123593.3"; talon_gene "42084"; talon_transcript "108704"; talon_exon "561767"; ccdsid "CCDS36974.1"; exon_status "KNOWN"; level "2"; protein_id "ENSMUSP00000022696.6"; source "HAVANA"; tag "CCDS";
chr14	HAVANA	exon	70678079	70678167	.	-	.	gene_id "ENSMUSG00000022100.14"; transcript_id "ENSMUST00000022696.7"; gene_type "protein_coding"; gene_status "KNOWN"; gene_name "Xpo7"; transcript_type "protein_coding"; transcript_status "KNOWN"; transcript_name "Xpo7-201"; exon_number "20"; exon_id "ENSMUSE00000123616.3"; talon_gene "42084"; talon_transcript "108704"; talon_exon "561769"; ccdsid "CCDS36974.1"; exon_status "KNOWN"; level "2"; protein_id "ENSMUSP00000022696.6"; source "HAVANA"; tag "CCDS";
chr14	HAVANA	exon	70676707	70676814	.	-	.	gene_id "ENSMUSG00000022100.14"; transcript_id "ENSMUST00000022696.7"; gene_type "protein_coding"; gene_status "KNOWN"; gene_name "Xpo7"; transcript_type "protein_coding"; transcript_status "KNOWN"; transcript_name "Xpo7-201"; exon_number "21"; exon_id "ENSMUSE00000123612.3"; talon_gene "42084"; talon_transcript "108704"; talon_exon "561771"; ccdsid "CCDS36974.1"; exon_status "KNOWN"; level "2"; protein_id "ENSMUSP00000022696.6"; source "HAVANA"; tag "CCDS";
chr14	HAVANA	exon	70671649	70671731	.	-	.	gene_id "ENSMUSG00000022100.14"; transcript_id "ENSMUST00000022696.7"; gene_type "protein_coding"; gene_status "KNOWN"; gene_name "Xpo7"; transcript_type "protein_coding"; transcript_status "KNOWN"; transcript_name "Xpo7-201"; exon_number "22"; exon_id "ENSMUSE00000123604.3"; talon_gene "42084"; talon_transcript "108704"; talon_exon "561773"; ccdsid "CCDS36974.1"; exon_status "KNOWN"; level "2"; protein_id "ENSMUSP00000022696.6"; source "HAVANA"; tag "CCDS";
chr14	HAVANA	exon	70671052	70671266	.	-	.	gene_id "ENSMUSG00000022100.14"; transcript_id "ENSMUST00000022696.7"; gene_type "protein_coding"; gene_status "KNOWN"; gene_name "Xpo7"; transcript_type "protein_coding"; transcript_status "KNOWN"; transcript_name "Xpo7-201"; exon_number "23"; exon_id "ENSMUSE00000123614.3"; talon_gene "42084"; talon_transcript "108704"; talon_exon "561775"; ccdsid "CCDS36974.1"; exon_status "KNOWN"; level "2"; protein_id "ENSMUSP00000022696.6"; source "HAVANA"; tag "CCDS";
chr14	HAVANA	exon	70670551	70670689	.	-	.	gene_id "ENSMUSG00000022100.14"; transcript_id "ENSMUST00000022696.7"; gene_type "protein_coding"; gene_status "KNOWN"; gene_name "Xpo7"; transcript_type "protein_coding"; transcript_status "KNOWN"; transcript_name "Xpo7-201"; exon_number "24"; exon_id "ENSMUSE00000123596.3"; talon_gene "42084"; talon_transcript "108704"; talon_exon "561777"; ccdsid "CCDS36974.1"; exon_status "KNOWN"; level "2"; protein_id "ENSMUSP00000022696.6"; source "HAVANA"; tag "CCDS";
chr14	HAVANA	exon	70669317	70669477	.	-	.	gene_id "ENSMUSG00000022100.14"; transcript_id "ENSMUST00000022696.7"; gene_type "protein_coding"; gene_status "KNOWN"; gene_name "Xpo7"; transcript_type "protein_coding"; transcript_status "KNOWN"; transcript_name "Xpo7-201"; exon_number "25"; exon_id "ENSMUSE00000123615.3"; talon_gene "42084"; talon_transcript "108704"; talon_exon "561779"; ccdsid "CCDS36974.1"; exon_status "KNOWN"; level "2"; protein_id "ENSMUSP00000022696.6"; source "HAVANA"; tag "CCDS";
chr14	HAVANA	exon	70668660	70668758	.	-	.	gene_id "ENSMUSG00000022100.14"; transcript_id "ENSMUST00000022696.7"; gene_type "protein_coding"; gene_status "KNOWN"; gene_name "Xpo7"; transcript_type "protein_coding"; transcript_status "KNOWN"; transcript_name "Xpo7-201"; exon_number "26"; exon_id "ENSMUSE00000123609.3"; talon_gene "42084"; talon_transcript "108704"; talon_exon "561781"; ccdsid "CCDS36974.1"; exon_status "KNOWN"; level "2"; protein_id "ENSMUSP00000022696.6"; source "HAVANA"; tag "CCDS";
chr14	HAVANA	exon	70667022	70667149	.	-	.	gene_id "ENSMUSG00000022100.14"; transcript_id "ENSMUST00000022696.7"; gene_type "protein_coding"; gene_status "KNOWN"; gene_name "Xpo7"; transcript_type "protein_coding"; transcript_status "KNOWN"; transcript_name "Xpo7-201"; exon_number "27"; exon_id "ENSMUSE00000123592.3"; talon_gene "42084"; talon_transcript "108704"; talon_exon "561783"; ccdsid "CCDS36974.1"; exon_status "KNOWN"; level "2"; protein_id "ENSMUSP00000022696.6"; source "HAVANA"; tag "CCDS";
chr14	HAVANA	exon	70664818	70666094	.	-	.	gene_id "ENSMUSG00000022100.14"; transcript_id "ENSMUST00000022696.7"; gene_type "protein_coding"; gene_status "KNOWN"; gene_name "Xpo7"; transcript_type "protein_coding"; transcript_status "KNOWN"; transcript_name "Xpo7-201"; exon_number "28"; exon_id "ENSMUSE00001435413.1"; talon_gene "42084"; talon_transcript "108704"; talon_exon "561789"; ccdsid "CCDS36974.1"; exon_status "KNOWN"; level "2"; protein_id "ENSMUSP00000022696.6"; source "HAVANA"; tag "CCDS";
chr14	HAVANA	transcript	70666552	70766552	.	-	.	gene_id "ENSMUSG00000022100.14"; transcript_id "ENSMUST00000226448.1"; gene_name "Xpo7"; gene_status "KNOWN"; gene_type "protein_coding"; transcript_type "protein_coding"; transcript_status "KNOWN"; transcript_name "Xpo7-203"; talon_gene "42084"; talon_transcript "108706"; havana_transcript "OTTMUST00000167415.1"; level "2"; protein_id "ENSMUSP00000153855.1"; source "HAVANA"; tag "basic";
chr14	HAVANA	exon	70766512	70766552	.	-	.	gene_id "ENSMUSG00000022100.14"; transcript_id "ENSMUST00000226448.1"; gene_type "protein_coding"; gene_status "KNOWN"; gene_name "Xpo7"; transcript_type "protein_coding"; transcript_status "KNOWN"; transcript_name "Xpo7-203"; exon_number "1"; exon_id "ENSMUSE00001433767.1"; talon_gene "42084"; talon_transcript "108706"; talon_exon "561793"; exon_status "KNOWN"; level "2"; protein_id "ENSMUSP00000153855.1"; source "HAVANA"; tag "basic";
chr14	HAVANA	exon	70707287	70707433	.	-	.	gene_id "ENSMUSG00000022100.14"; transcript_id "ENSMUST00000226448.1"; gene_type "protein_coding"; gene_status "KNOWN"; gene_name "Xpo7"; transcript_type "protein_coding"; transcript_status "KNOWN"; transcript_name "Xpo7-203"; exon_number "2"; exon_id "ENSMUSE00000123611.5"; talon_gene "42084"; talon_transcript "108706"; talon_exon "561733"; ccdsid "CCDS36974.1"; exon_status "KNOWN"; level "2"; protein_id "ENSMUSP00000022696.6"; source "HAVANA"; tag "CCDS";
chr14	HAVANA	exon	70704664	70704757	.	-	.	gene_id "ENSMUSG00000022100.14"; transcript_id "ENSMUST00000226448.1"; gene_type "protein_coding"; gene_status "KNOWN"; gene_name "Xpo7"; transcript_type "protein_coding"; transcript_status "KNOWN"; transcript_name "Xpo7-203"; exon_number "3"; exon_id "ENSMUSE00000123589.3"; talon_gene "42084"; talon_transcript "108706"; talon_exon "561735"; ccdsid "CCDS36974.1"; exon_status "KNOWN"; level "2"; protein_id "ENSMUSP00000022696.6"; source "HAVANA"; tag "CCDS";
chr14	HAVANA	exon	70703223	70703389	.	-	.	gene_id "ENSMUSG00000022100.14"; transcript_id "ENSMUST00000226448.1"; gene_type "protein_coding"; gene_status "KNOWN"; gene_name "Xpo7"; transcript_type "protein_coding"; transcript_status "KNOWN"; transcript_name "Xpo7-203"; exon_number "4"; exon_id "ENSMUSE00000123600.3"; talon_gene "42084"; talon_transcript "108706"; talon_exon "561737"; ccdsid "CCDS36974.1"; exon_status "KNOWN"; level "2"; protein_id "ENSMUSP00000022696.6"; source "HAVANA"; tag "CCDS";
chr14	HAVANA	exon	70701720	70701785	.	-	.	gene_id "ENSMUSG00000022100.14"; transcript_id "ENSMUST00000226448.1"; gene_type "protein_coding"; gene_status "KNOWN"; gene_name "Xpo7"; transcript_type "protein_coding"; transcript_status "KNOWN"; transcript_name "Xpo7-203"; exon_number "5"; exon_id "ENSMUSE00000123603.3"; talon_gene "42084"; talon_transcript "108706"; talon_exon "561739"; ccdsid "CCDS36974.1"; exon_status "KNOWN"; level "2"; protein_id "ENSMUSP00000022696.6"; source "HAVANA"; tag "CCDS";
chr14	HAVANA	exon	70698942	70699046	.	-	.	gene_id "ENSMUSG00000022100.14"; transcript_id "ENSMUST00000226448.1"; gene_type "protein_coding"; gene_status "KNOWN"; gene_name "Xpo7"; transcript_type "protein_coding"; transcript_status "KNOWN"; transcript_name "Xpo7-203"; exon_number "6"; exon_id "ENSMUSE00000123613.3"; talon_gene "42084"; talon_transcript "108706"; talon_exon "561741"; ccdsid "CCDS36974.1"; exon_status "KNOWN"; level "2"; protein_id "ENSMUSP00000022696.6"; source "HAVANA"; tag "CCDS";
chr14	HAVANA	exon	70696551	70696716	.	-	.	gene_id "ENSMUSG00000022100.14"; transcript_id "ENSMUST00000226448.1"; gene_type "protein_coding"; gene_status "KNOWN"; gene_name "Xpo7"; transcript_type "protein_coding"; transcript_status "KNOWN"; transcript_name "Xpo7-203"; exon_number "7"; exon_id "ENSMUSE00000123602.3"; talon_gene "42084"; talon_transcript "108706"; talon_exon "561743"; ccdsid "CCDS36974.1"; exon_status "KNOWN"; level "2"; protein_id "ENSMUSP00000022696.6"; source "HAVANA"; tag "CCDS";
chr14	HAVANA	exon	70695614	70695687	.	-	.	gene_id "ENSMUSG00000022100.14"; transcript_id "ENSMUST00000226448.1"; gene_type "protein_coding"; gene_status "KNOWN"; gene_name "Xpo7"; transcript_type "protein_coding"; transcript_status "KNOWN"; transcript_name "Xpo7-203"; exon_number "8"; exon_id "ENSMUSE00000123597.3"; talon_gene "42084"; talon_transcript "108706"; talon_exon "561745"; ccdsid "CCDS36974.1"; exon_status "KNOWN"; level "2"; protein_id "ENSMUSP00000022696.6"; source "HAVANA"; tag "CCDS";
chr14	HAVANA	exon	70693917	70694036	.	-	.	gene_id "ENSMUSG00000022100.14"; transcript_id "ENSMUST00000226448.1"; gene_type "protein_coding"; gene_status "KNOWN"; gene_name "Xpo7"; transcript_type "protein_coding"; transcript_status "KNOWN"; transcript_name "Xpo7-203"; exon_number "9"; exon_id "ENSMUSE00000123599.3"; talon_gene "42084"; talon_transcript "108706"; talon_exon "561747"; ccdsid "CCDS36974.1"; exon_status "KNOWN"; level "2"; protein_id "ENSMUSP00000022696.6"; source "HAVANA"; tag "CCDS";
chr14	HAVANA	exon	70692651	70692797	.	-	.	gene_id "ENSMUSG00000022100.14"; transcript_id "ENSMUST00000226448.1"; gene_type "protein_coding"; gene_status "KNOWN"; gene_name "Xpo7"; transcript_type "protein_coding"; transcript_status "KNOWN"; transcript_name "Xpo7-203"; exon_number "10"; exon_id "ENSMUSE00000123590.3"; talon_gene "42084"; talon_transcript "108706"; talon_exon "561749"; ccdsid "CCDS36974.1"; exon_status "KNOWN"; level "2"; protein_id "ENSMUSP00000022696.6"; source "HAVANA"; tag "CCDS";
chr14	HAVANA	exon	70690982	70691154	.	-	.	gene_id "ENSMUSG00000022100.14"; transcript_id "ENSMUST00000226448.1"; gene_type "protein_coding"; gene_status "KNOWN"; gene_name "Xpo7"; transcript_type "protein_coding"; transcript_status "KNOWN"; transcript_name "Xpo7-203"; exon_number "11"; exon_id "ENSMUSE00000123607.3"; talon_gene "42084"; talon_transcript "108706"; talon_exon "561751"; ccdsid "CCDS36974.1"; exon_status "KNOWN"; level "2"; protein_id "ENSMUSP00000022696.6"; source "HAVANA"; tag "CCDS";
chr14	HAVANA	exon	70688127	70688320	.	-	.	gene_id "ENSMUSG00000022100.14"; transcript_id "ENSMUST00000226448.1"; gene_type "protein_coding"; gene_status "KNOWN"; gene_name "Xpo7"; transcript_type "protein_coding"; transcript_status "KNOWN"; transcript_name "Xpo7-203"; exon_number "12"; exon_id "ENSMUSE00000259713.3"; talon_gene "42084"; talon_transcript "108706"; talon_exon "561788"; ccdsid "CCDS36974.1"; exon_status "KNOWN"; level "2"; protein_id "ENSMUSP00000022696.6"; source "HAVANA"; tag "CCDS";
chr14	HAVANA	exon	70687628	70687733	.	-	.	gene_id "ENSMUSG00000022100.14"; transcript_id "ENSMUST00000226448.1"; gene_type "protein_coding"; gene_status "KNOWN"; gene_name "Xpo7"; transcript_type "protein_coding"; transcript_status "KNOWN"; transcript_name "Xpo7-203"; exon_number "13"; exon_id "ENSMUSE00000123605.3"; talon_gene "42084"; talon_transcript "108706"; talon_exon "561755"; ccdsid "CCDS36974.1"; exon_status "KNOWN"; level "2"; protein_id "ENSMUSP00000022696.6"; source "HAVANA"; tag "CCDS";
chr14	HAVANA	exon	70685422	70685557	.	-	.	gene_id "ENSMUSG00000022100.14"; transcript_id "ENSMUST00000226448.1"; gene_type "protein_coding"; gene_status "KNOWN"; gene_name "Xpo7"; transcript_type "protein_coding"; transcript_status "KNOWN"; transcript_name "Xpo7-203"; exon_number "14"; exon_id "ENSMUSE00000123598.3"; talon_gene "42084"; talon_transcript "108706"; talon_exon "561757"; ccdsid "CCDS36974.1"; exon_status "KNOWN"; level "2"; protein_id "ENSMUSP00000022696.6"; source "HAVANA"; tag "CCDS";
chr14	HAVANA	exon	70684860	70684933	.	-	.	gene_id "ENSMUSG00000022100.14"; transcript_id "ENSMUST00000226448.1"; gene_type "protein_coding"; gene_status "KNOWN"; gene_name "Xpo7"; transcript_type "protein_coding"; transcript_status "KNOWN"; transcript_name "Xpo7-203"; exon_number "15"; exon_id "ENSMUSE00000123606.3"; talon_gene "42084"; talon_transcript "108706"; talon_exon "561759"; ccdsid "CCDS36974.1"; exon_status "KNOWN"; level "2"; protein_id "ENSMUSP00000022696.6"; source "HAVANA"; tag "CCDS";
chr14	HAVANA	exon	70683656	70683736	.	-	.	gene_id "ENSMUSG00000022100.14"; transcript_id "ENSMUST00000226448.1"; gene_type "protein_coding"; gene_status "KNOWN"; gene_name "Xpo7"; transcript_type "protein_coding"; transcript_status "KNOWN"; transcript_name "Xpo7-203"; exon_number "16"; exon_id "ENSMUSE00000123601.4"; talon_gene "42084"; talon_transcript "108706"; talon_exon "561761"; ccdsid "CCDS36974.1"; exon_status "KNOWN"; level "2"; protein_id "ENSMUSP00000022696.6"; source "HAVANA"; tag "CCDS";
chr14	HAVANA	exon	70682793	70682856	.	-	.	gene_id "ENSMUSG00000022100.14"; transcript_id "ENSMUST00000226448.1"; gene_type "protein_coding"; gene_status "KNOWN"; gene_name "Xpo7"; transcript_type "protein_coding"; transcript_status "KNOWN"; transcript_name "Xpo7-203"; exon_number "17"; exon_id "ENSMUSE00000259683.6"; talon_gene "42084"; talon_transcript "108706"; talon_exon "561763"; ccdsid "CCDS36974.1"; exon_status "KNOWN"; level "2"; protein_id "ENSMUSP00000022696.6"; source "HAVANA"; tag "CCDS";
chr14	HAVANA	exon	70682333	70682441	.	-	.	gene_id "ENSMUSG00000022100.14"; transcript_id "ENSMUST00000226448.1"; gene_type "protein_coding"; gene_status "KNOWN"; gene_name "Xpo7"; transcript_type "protein_coding"; transcript_status "KNOWN"; transcript_name "Xpo7-203"; exon_number "18"; exon_id "ENSMUSE00000123591.3"; talon_gene "42084"; talon_transcript "108706"; talon_exon "561765"; ccdsid "CCDS36974.1"; exon_status "KNOWN"; level "2"; protein_id "ENSMUSP00000022696.6"; source "HAVANA"; tag "CCDS";
chr14	HAVANA	exon	70681239	70681345	.	-	.	gene_id "ENSMUSG00000022100.14"; transcript_id "ENSMUST00000226448.1"; gene_type "protein_coding"; gene_status "KNOWN"; gene_name "Xpo7"; transcript_type "protein_coding"; transcript_status "KNOWN"; transcript_name "Xpo7-203"; exon_number "19"; exon_id "ENSMUSE00000123593.3"; talon_gene "42084"; talon_transcript "108706"; talon_exon "561767"; ccdsid "CCDS36974.1"; exon_status "KNOWN"; level "2"; protein_id "ENSMUSP00000022696.6"; source "HAVANA"; tag "CCDS";
chr14	HAVANA	exon	70678079	70678167	.	-	.	gene_id "ENSMUSG00000022100.14"; transcript_id "ENSMUST00000226448.1"; gene_type "protein_coding"; gene_status "KNOWN"; gene_name "Xpo7"; transcript_type "protein_coding"; transcript_status "KNOWN"; transcript_name "Xpo7-203"; exon_number "20"; exon_id "ENSMUSE00000123616.3"; talon_gene "42084"; talon_transcript "108706"; talon_exon "561769"; ccdsid "CCDS36974.1"; exon_status "KNOWN"; level "2"; protein_id "ENSMUSP00000022696.6"; source "HAVANA"; tag "CCDS";
chr14	HAVANA	exon	70676707	70676814	.	-	.	gene_id "ENSMUSG00000022100.14"; transcript_id "ENSMUST00000226448.1"; gene_type "protein_coding"; gene_status "KNOWN"; gene_name "Xpo7"; transcript_type "protein_coding"; transcript_status "KNOWN"; transcript_name "Xpo7-203"; exon_number "21"; exon_id "ENSMUSE00000123612.3"; talon_gene "42084"; talon_transcript "108706"; talon_exon "561771"; ccdsid "CCDS36974.1"; exon_status "KNOWN"; level "2"; protein_id "ENSMUSP00000022696.6"; source "HAVANA"; tag "CCDS";
chr14	HAVANA	exon	70671649	70671731	.	-	.	gene_id "ENSMUSG00000022100.14"; transcript_id "ENSMUST00000226448.1"; gene_type "protein_coding"; gene_status "KNOWN"; gene_name "Xpo7"; transcript_type "protein_coding"; transcript_status "KNOWN"; transcript_name "Xpo7-203"; exon_number "22"; exon_id "ENSMUSE00000123604.3"; talon_gene "42084"; talon_transcript "108706"; talon_exon "561773"; ccdsid "CCDS36974.1"; exon_status "KNOWN"; level "2"; protein_id "ENSMUSP00000022696.6"; source "HAVANA"; tag "CCDS";
chr14	HAVANA	exon	70671052	70671266	.	-	.	gene_id "ENSMUSG00000022100.14"; transcript_id "ENSMUST00000226448.1"; gene_type "protein_coding"; gene_status "KNOWN"; gene_name "Xpo7"; transcript_type "protein_coding"; transcript_status "KNOWN"; transcript_name "Xpo7-203"; exon_number "23"; exon_id "ENSMUSE00000123614.3"; talon_gene "42084"; talon_transcript "108706"; talon_exon "561775"; ccdsid "CCDS36974.1"; exon_status "KNOWN"; level "2"; protein_id "ENSMUSP00000022696.6"; source "HAVANA"; tag "CCDS";
chr14	HAVANA	exon	70670551	70670689	.	-	.	gene_id "ENSMUSG00000022100.14"; transcript_id "ENSMUST00000226448.1"; gene_type "protein_coding"; gene_status "KNOWN"; gene_name "Xpo7"; transcript_type "protein_coding"; transcript_status "KNOWN"; transcript_name "Xpo7-203"; exon_number "24"; exon_id "ENSMUSE00000123596.3"; talon_gene "42084"; talon_transcript "108706"; talon_exon "561777"; ccdsid "CCDS36974.1"; exon_status "KNOWN"; level "2"; protein_id "ENSMUSP00000022696.6"; source "HAVANA"; tag "CCDS";
chr14	HAVANA	exon	70669317	70669477	.	-	.	gene_id "ENSMUSG00000022100.14"; transcript_id "ENSMUST00000226448.1"; gene_type "protein_coding"; gene_status "KNOWN"; gene_name "Xpo7"; transcript_type "protein_coding"; transcript_status "KNOWN"; transcript_name "Xpo7-203"; exon_number "25"; exon_id "ENSMUSE00000123615.3"; talon_gene "42084"; talon_transcript "108706"; talon_exon "561779"; ccdsid "CCDS36974.1"; exon_status "KNOWN"; level "2"; protein_id "ENSMUSP00000022696.6"; source "HAVANA"; tag "CCDS";
chr14	HAVANA	exon	70668660	70668758	.	-	.	gene_id "ENSMUSG00000022100.14"; transcript_id "ENSMUST00000226448.1"; gene_type "protein_coding"; gene_status "KNOWN"; gene_name "Xpo7"; transcript_type "protein_coding"; transcript_status "KNOWN"; transcript_name "Xpo7-203"; exon_number "26"; exon_id "ENSMUSE00000123609.3"; talon_gene "42084"; talon_transcript "108706"; talon_exon "561781"; ccdsid "CCDS36974.1"; exon_status "KNOWN"; level "2"; protein_id "ENSMUSP00000022696.6"; source "HAVANA"; tag "CCDS";
chr14	HAVANA	exon	70666552	70667149	.	-	.	gene_id "ENSMUSG00000022100.14"; transcript_id "ENSMUST00000226448.1"; gene_type "protein_coding"; gene_status "KNOWN"; gene_name "Xpo7"; transcript_type "protein_coding"; transcript_status "KNOWN"; transcript_name "Xpo7-203"; exon_number "27"; exon_id "ENSMUSE00001430726.1"; talon_gene "42084"; talon_transcript "108706"; talon_exon "561794"; exon_status "KNOWN"; level "2"; protein_id "ENSMUSP00000153855.1"; source "HAVANA"; tag "basic";
chr14	HAVANA	gene	70890120	70979823	.	+	.	gene_id "ENSMUSG00000022103.10"; gene_name "Gfra2"; gene_status "KNOWN"; gene_type "protein_coding"; talon_gene "42088"; havana_gene "OTTMUSG00000069193.1"; level "2";
chr14	HAVANA	transcript	70890120	70979838	.	+	.	gene_id "ENSMUSG00000022103.10"; transcript_id "ENSMUST00000022699.9"; gene_name "Gfra2"; gene_status "KNOWN"; gene_type "protein_coding"; transcript_type "protein_coding"; transcript_status "KNOWN"; transcript_name "Gfra2-201"; talon_gene "42088"; talon_transcript "108719"; ccdsid "CCDS27263.1"; havana_transcript "OTTMUST00000167419.1"; level "2"; protein_id "ENSMUSP00000022699.8"; source "HAVANA"; tag "CCDS"; transcript_support_level "1";
chr14	HAVANA	exon	70890120	70890894	.	+	.	gene_id "ENSMUSG00000022103.10"; transcript_id "ENSMUST00000022699.9"; gene_type "protein_coding"; gene_status "KNOWN"; gene_name "Gfra2"; transcript_type "protein_coding"; transcript_status "KNOWN"; transcript_name "Gfra2-201"; exon_number "1"; exon_id "ENSMUSE00000404811.7"; talon_gene "42088"; talon_transcript "108719"; talon_exon "561839"; ccdsid "CCDS27263.1"; exon_status "KNOWN"; level "2"; protein_id "ENSMUSP00000022699.8"; source "HAVANA"; tag "CCDS";
chr14	HAVANA	exon	70895772	70896086	.	+	.	gene_id "ENSMUSG00000022103.10"; transcript_id "ENSMUST00000022699.9"; gene_type "protein_coding"; gene_status "KNOWN"; gene_name "Gfra2"; transcript_type "protein_coding"; transcript_status "KNOWN"; transcript_name "Gfra2-201"; exon_number "2"; exon_id "ENSMUSE00000123632.1"; talon_gene "42088"; talon_transcript "108719"; talon_exon "561841"; ccdsid "CCDS27263.1"; exon_status "KNOWN"; level "2"; protein_id "ENSMUSP00000022699.8"; source "HAVANA"; tag "CCDS";
chr14	HAVANA	exon	70901489	70901572	.	+	.	gene_id "ENSMUSG00000022103.10"; transcript_id "ENSMUST00000022699.9"; gene_type "protein_coding"; gene_status "KNOWN"; gene_name "Gfra2"; transcript_type "protein_coding"; transcript_status "KNOWN"; transcript_name "Gfra2-201"; exon_number "3"; exon_id "ENSMUSE00000457644.1"; talon_gene "42088"; talon_transcript "108719"; talon_exon "561843"; ccdsid "CCDS27263.1"; exon_status "KNOWN"; level "2"; protein_id "ENSMUSP00000022699.8"; source "HAVANA"; tag "CCDS";
chr14	HAVANA	exon	70925718	70926072	.	+	.	gene_id "ENSMUSG00000022103.10"; transcript_id "ENSMUST00000022699.9"; gene_type "protein_coding"; gene_status "KNOWN"; gene_name "Gfra2"; transcript_type "protein_coding"; transcript_status "KNOWN"; transcript_name "Gfra2-201"; exon_number "4"; exon_id "ENSMUSE00000123631.1"; talon_gene "42088"; talon_transcript "108719"; talon_exon "561845"; ccdsid "CCDS27263.1"; exon_status "KNOWN"; level "2"; protein_id "ENSMUSP00000022699.8"; source "HAVANA"; tag "CCDS";
chr14	HAVANA	exon	70966207	70966316	.	+	.	gene_id "ENSMUSG00000022103.10"; transcript_id "ENSMUST00000022699.9"; gene_type "protein_coding"; gene_status "KNOWN"; gene_name "Gfra2"; transcript_type "protein_coding"; transcript_status "KNOWN"; transcript_name "Gfra2-201"; exon_number "5"; exon_id "ENSMUSE00000123630.1"; talon_gene "42088"; talon_transcript "108719"; talon_exon "561847"; ccdsid "CCDS27263.1"; exon_status "KNOWN"; level "2"; protein_id "ENSMUSP00000022699.8"; source "HAVANA"; tag "CCDS";
chr14	HAVANA	exon	70966997	70967137	.	+	.	gene_id "ENSMUSG00000022103.10"; transcript_id "ENSMUST00000022699.9"; gene_type "protein_coding"; gene_status "KNOWN"; gene_name "Gfra2"; transcript_type "protein_coding"; transcript_status "KNOWN"; transcript_name "Gfra2-201"; exon_number "6"; exon_id "ENSMUSE00000259389.1"; talon_gene "42088"; talon_transcript "108719"; talon_exon "561849"; ccdsid "CCDS27263.1"; exon_status "KNOWN"; level "2"; protein_id "ENSMUSP00000022699.8"; source "HAVANA"; tag "CCDS";
chr14	HAVANA	exon	70968244	70968416	.	+	.	gene_id "ENSMUSG00000022103.10"; transcript_id "ENSMUST00000022699.9"; gene_type "protein_coding"; gene_status "KNOWN"; gene_name "Gfra2"; transcript_type "protein_coding"; transcript_status "KNOWN"; transcript_name "Gfra2-201"; exon_number "7"; exon_id "ENSMUSE00000123629.1"; talon_gene "42088"; talon_transcript "108719"; talon_exon "561851"; ccdsid "CCDS27263.1"; exon_status "KNOWN"; level "2"; protein_id "ENSMUSP00000022699.8"; source "HAVANA"; tag "CCDS";
chr14	HAVANA	exon	70977256	70977309	.	+	.	gene_id "ENSMUSG00000022103.10"; transcript_id "ENSMUST00000022699.9"; gene_type "protein_coding"; gene_status "KNOWN"; gene_name "Gfra2"; transcript_type "protein_coding"; transcript_status "KNOWN"; transcript_name "Gfra2-201"; exon_number "8"; exon_id "ENSMUSE00000123627.1"; talon_gene "42088"; talon_transcript "108719"; talon_exon "561853"; ccdsid "CCDS27263.1"; exon_status "KNOWN"; level "2"; protein_id "ENSMUSP00000022699.8"; source "HAVANA"; tag "CCDS";
chr14	HAVANA	exon	70978374	70979838	.	+	.	gene_id "ENSMUSG00000022103.10"; transcript_id "ENSMUST00000022699.9"; gene_type "protein_coding"; gene_status "KNOWN"; gene_name "Gfra2"; transcript_type "protein_coding"; transcript_status "KNOWN"; transcript_name "Gfra2-201"; exon_number "9"; exon_id "ENSMUSE00000486778.2"; talon_gene "42088"; talon_transcript "108719"; talon_exon "561855"; ccdsid "CCDS27263.1"; exon_status "KNOWN"; level "2"; protein_id "ENSMUSP00000022699.8"; source "HAVANA"; tag "CCDS";
chr14	HAVANA	transcript	70890528	70978496	.	+	.	gene_id "ENSMUSG00000022103.10"; transcript_id "ENSMUST00000227697.1"; gene_name "Gfra2"; gene_status "KNOWN"; gene_type "protein_coding"; transcript_type "protein_coding"; transcript_status "KNOWN"; transcript_name "Gfra2-203"; talon_gene "42088"; talon_transcript "108720"; havana_transcript "OTTMUST00000167420.1"; level "2"; protein_id "ENSMUSP00000154391.1"; source "HAVANA"; tag "basic";
chr14	HAVANA	exon	70890528	70890894	.	+	.	gene_id "ENSMUSG00000022103.10"; transcript_id "ENSMUST00000227697.1"; gene_type "protein_coding"; gene_status "KNOWN"; gene_name "Gfra2"; transcript_type "protein_coding"; transcript_status "KNOWN"; transcript_name "Gfra2-203"; exon_number "1"; exon_id "ENSMUSE00001434855.1"; talon_gene "42088"; talon_transcript "108720"; talon_exon "561856"; exon_status "KNOWN"; level "2"; protein_id "ENSMUSP00000154391.1"; source "HAVANA"; tag "basic";
chr14	HAVANA	exon	70925718	70926072	.	+	.	gene_id "ENSMUSG00000022103.10"; transcript_id "ENSMUST00000227697.1"; gene_type "protein_coding"; gene_status "KNOWN"; gene_name "Gfra2"; transcript_type "protein_coding"; transcript_status "KNOWN"; transcript_name "Gfra2-203"; exon_number "2"; exon_id "ENSMUSE00000123631.1"; talon_gene "42088"; talon_transcript "108720"; talon_exon "561845"; ccdsid "CCDS27263.1"; exon_status "KNOWN"; level "2"; protein_id "ENSMUSP00000022699.8"; source "HAVANA"; tag "CCDS";
chr14	HAVANA	exon	70966207	70966316	.	+	.	gene_id "ENSMUSG00000022103.10"; transcript_id "ENSMUST00000227697.1"; gene_type "protein_coding"; gene_status "KNOWN"; gene_name "Gfra2"; transcript_type "protein_coding"; transcript_status "KNOWN"; transcript_name "Gfra2-203"; exon_number "3"; exon_id "ENSMUSE00000123630.1"; talon_gene "42088"; talon_transcript "108720"; talon_exon "561847"; ccdsid "CCDS27263.1"; exon_status "KNOWN"; level "2"; protein_id "ENSMUSP00000022699.8"; source "HAVANA"; tag "CCDS";
chr14	HAVANA	exon	70966997	70967137	.	+	.	gene_id "ENSMUSG00000022103.10"; transcript_id "ENSMUST00000227697.1"; gene_type "protein_coding"; gene_status "KNOWN"; gene_name "Gfra2"; transcript_type "protein_coding"; transcript_status "KNOWN"; transcript_name "Gfra2-203"; exon_number "4"; exon_id "ENSMUSE00000259389.1"; talon_gene "42088"; talon_transcript "108720"; talon_exon "561849"; ccdsid "CCDS27263.1"; exon_status "KNOWN"; level "2"; protein_id "ENSMUSP00000022699.8"; source "HAVANA"; tag "CCDS";
chr14	HAVANA	exon	70968244	70968416	.	+	.	gene_id "ENSMUSG00000022103.10"; transcript_id "ENSMUST00000227697.1"; gene_type "protein_coding"; gene_status "KNOWN"; gene_name "Gfra2"; transcript_type "protein_coding"; transcript_status "KNOWN"; transcript_name "Gfra2-203"; exon_number "5"; exon_id "ENSMUSE00000123629.1"; talon_gene "42088"; talon_transcript "108720"; talon_exon "561851"; ccdsid "CCDS27263.1"; exon_status "KNOWN"; level "2"; protein_id "ENSMUSP00000022699.8"; source "HAVANA"; tag "CCDS";
chr14	HAVANA	exon	70977256	70977309	.	+	.	gene_id "ENSMUSG00000022103.10"; transcript_id "ENSMUST00000227697.1"; gene_type "protein_coding"; gene_status "KNOWN"; gene_name "Gfra2"; transcript_type "protein_coding"; transcript_status "KNOWN"; transcript_name "Gfra2-203"; exon_number "6"; exon_id "ENSMUSE00000123627.1"; talon_gene "42088"; talon_transcript "108720"; talon_exon "561853"; ccdsid "CCDS27263.1"; exon_status "KNOWN"; level "2"; protein_id "ENSMUSP00000022699.8"; source "HAVANA"; tag "CCDS";
chr14	HAVANA	exon	70978374	70978496	.	+	.	gene_id "ENSMUSG00000022103.10"; transcript_id "ENSMUST00000227697.1"; gene_type "protein_coding"; gene_status "KNOWN"; gene_name "Gfra2"; transcript_type "protein_coding"; transcript_status "KNOWN"; transcript_name "Gfra2-203"; exon_number "7"; exon_id "ENSMUSE00001429282.1"; talon_gene "42088"; talon_transcript "108720"; talon_exon "561858"; exon_status "KNOWN"; level "2"; protein_id "ENSMUSP00000154391.1"; source "HAVANA"; tag "basic";
chr14	TALON	transcript	70895813	70979823	.	+	.	gene_id "ENSMUSG00000022103.10"; transcript_id "ENCODEMT000478881"; gene_name "Gfra2"; gene_status "KNOWN"; gene_type "protein_coding"; transcript_status "NOVEL"; transcript_name "ENCODEMT000478881"; talon_gene "42088"; talon_transcript "478881"; ISM-suffix_to_IDs "108719,478801,478805"; ISM-suffix_transcript "TRUE"; ISM_to_IDs "108719,478801,478805"; ISM_transcript "TRUE";
chr14	TALON	exon	70895813	70896086	.	+	.	gene_id "ENSMUSG00000022103.10"; transcript_id "ENCODEMT000478881"; gene_type "protein_coding"; gene_status "KNOWN"; gene_name "Gfra2"; transcript_status "NOVEL"; transcript_name "ENCODEMT000478881"; exon_number "1"; exon_id "1116951"; talon_gene "42088"; talon_transcript "478881"; talon_exon "1116951"; exon_status "NOVEL";
chr14	HAVANA	exon	70901489	70901572	.	+	.	gene_id "ENSMUSG00000022103.10"; transcript_id "ENCODEMT000478881"; gene_type "protein_coding"; gene_status "KNOWN"; gene_name "Gfra2"; transcript_status "NOVEL"; transcript_name "ENCODEMT000478881"; exon_number "2"; exon_id "ENSMUSE00000457644.1"; talon_gene "42088"; talon_transcript "478881"; talon_exon "561843"; ccdsid "CCDS27263.1"; exon_status "KNOWN"; level "2"; protein_id "ENSMUSP00000022699.8"; source "HAVANA"; tag "CCDS";
chr14	HAVANA	exon	70925718	70926072	.	+	.	gene_id "ENSMUSG00000022103.10"; transcript_id "ENCODEMT000478881"; gene_type "protein_coding"; gene_status "KNOWN"; gene_name "Gfra2"; transcript_status "NOVEL"; transcript_name "ENCODEMT000478881"; exon_number "3"; exon_id "ENSMUSE00000123631.1"; talon_gene "42088"; talon_transcript "478881"; talon_exon "561845"; ccdsid "CCDS27263.1"; exon_status "KNOWN"; level "2"; protein_id "ENSMUSP00000022699.8"; source "HAVANA"; tag "CCDS";
chr14	HAVANA	exon	70966207	70966316	.	+	.	gene_id "ENSMUSG00000022103.10"; transcript_id "ENCODEMT000478881"; gene_type "protein_coding"; gene_status "KNOWN"; gene_name "Gfra2"; transcript_status "NOVEL"; transcript_name "ENCODEMT000478881"; exon_number "4"; exon_id "ENSMUSE00000123630.1"; talon_gene "42088"; talon_transcript "478881"; talon_exon "561847"; ccdsid "CCDS27263.1"; exon_status "KNOWN"; level "2"; protein_id "ENSMUSP00000022699.8"; source "HAVANA"; tag "CCDS";
chr14	HAVANA	exon	70966997	70967137	.	+	.	gene_id "ENSMUSG00000022103.10"; transcript_id "ENCODEMT000478881"; gene_type "protein_coding"; gene_status "KNOWN"; gene_name "Gfra2"; transcript_status "NOVEL"; transcript_name "ENCODEMT000478881"; exon_number "5"; exon_id "ENSMUSE00000259389.1"; talon_gene "42088"; talon_transcript "478881"; talon_exon "561849"; ccdsid "CCDS27263.1"; exon_status "KNOWN"; level "2"; protein_id "ENSMUSP00000022699.8"; source "HAVANA"; tag "CCDS";
chr14	HAVANA	exon	70968244	70968416	.	+	.	gene_id "ENSMUSG00000022103.10"; transcript_id "ENCODEMT000478881"; gene_type "protein_coding"; gene_status "KNOWN"; gene_name "Gfra2"; transcript_status "NOVEL"; transcript_name "ENCODEMT000478881"; exon_number "6"; exon_id "ENSMUSE00000123629.1"; talon_gene "42088"; talon_transcript "478881"; talon_exon "561851"; ccdsid "CCDS27263.1"; exon_status "KNOWN"; level "2"; protein_id "ENSMUSP00000022699.8"; source "HAVANA"; tag "CCDS";
chr14	HAVANA	exon	70977256	70977309	.	+	.	gene_id "ENSMUSG00000022103.10"; transcript_id "ENCODEMT000478881"; gene_type "protein_coding"; gene_status "KNOWN"; gene_name "Gfra2"; transcript_status "NOVEL"; transcript_name "ENCODEMT000478881"; exon_number "7"; exon_id "ENSMUSE00000123627.1"; talon_gene "42088"; talon_transcript "478881"; talon_exon "561853"; ccdsid "CCDS27263.1"; exon_status "KNOWN"; level "2"; protein_id "ENSMUSP00000022699.8"; source "HAVANA"; tag "CCDS";
chr14	TALON	exon	70978374	70979823	.	+	.	gene_id "ENSMUSG00000022103.10"; transcript_id "ENCODEMT000478881"; gene_type "protein_coding"; gene_status "KNOWN"; gene_name "Gfra2"; transcript_status "NOVEL"; transcript_name "ENCODEMT000478881"; exon_number "8"; exon_id "1116925"; talon_gene "42088"; talon_transcript "478881"; talon_exon "1116925"; exon_status "NOVEL";
chr14	HAVANA	gene	72537946	72709997	.	-	.	gene_id "ENSMUSG00000033487.14"; gene_name "Fndc3a"; gene_status "KNOWN"; gene_type "protein_coding"; talon_gene "42099"; havana_gene "OTTMUSG00000034682.3"; level "2";
chr14	HAVANA	transcript	72537946	72710003	.	-	.	gene_id "ENSMUSG00000033487.14"; transcript_id "ENSMUST00000089017.11"; gene_name "Fndc3a"; gene_status "KNOWN"; gene_type "protein_coding"; transcript_type "protein_coding"; transcript_status "KNOWN"; transcript_name "Fndc3a-201"; talon_gene "42099"; talon_transcript "108736"; ccdsid "CCDS27264.1"; havana_transcript "OTTMUST00000088038.1"; level "2"; protein_id "ENSMUSP00000086411.5"; source "HAVANA"; tag "CCDS"; transcript_support_level "1";
chr14	HAVANA	exon	72709718	72710003	.	-	.	gene_id "ENSMUSG00000033487.14"; transcript_id "ENSMUST00000089017.11"; gene_type "protein_coding"; gene_status "KNOWN"; gene_name "Fndc3a"; transcript_type "protein_coding"; transcript_status "KNOWN"; transcript_name "Fndc3a-201"; exon_number "1"; exon_id "ENSMUSE00000613670.1"; talon_gene "42099"; talon_transcript "108736"; talon_exon "562025"; ccdsid "CCDS27264.1"; exon_status "KNOWN"; level "2"; protein_id "ENSMUSP00000086411.5"; source "HAVANA"; tag "CCDS";
chr14	HAVANA	exon	72683634	72683771	.	-	.	gene_id "ENSMUSG00000033487.14"; transcript_id "ENSMUST00000089017.11"; gene_type "protein_coding"; gene_status "KNOWN"; gene_name "Fndc3a"; transcript_type "protein_coding"; transcript_status "KNOWN"; transcript_name "Fndc3a-201"; exon_number "2"; exon_id "ENSMUSE00001254411.1"; talon_gene "42099"; talon_transcript "108736"; talon_exon "562027"; ccdsid "CCDS27264.1"; exon_status "KNOWN"; level "2"; protein_id "ENSMUSP00000086411.5"; source "HAVANA"; tag "CCDS";
chr14	HAVANA	exon	72652016	72652091	.	-	.	gene_id "ENSMUSG00000033487.14"; transcript_id "ENSMUST00000089017.11"; gene_type "protein_coding"; gene_status "KNOWN"; gene_name "Fndc3a"; transcript_type "protein_coding"; transcript_status "KNOWN"; transcript_name "Fndc3a-201"; exon_number "3"; exon_id "ENSMUSE00001264683.1"; talon_gene "42099"; talon_transcript "108736"; talon_exon "562029"; ccdsid "CCDS27264.1"; exon_status "KNOWN"; level "2"; protein_id "ENSMUSP00000086411.5"; source "HAVANA"; tag "CCDS";
chr14	HAVANA	exon	72599066	72599142	.	-	.	gene_id "ENSMUSG00000033487.14"; transcript_id "ENSMUST00000089017.11"; gene_type "protein_coding"; gene_status "KNOWN"; gene_name "Fndc3a"; transcript_type "protein_coding"; transcript_status "KNOWN"; transcript_name "Fndc3a-201"; exon_number "4"; exon_id "ENSMUSE00000555830.2"; talon_gene "42099"; talon_transcript "108736"; talon_exon "562031"; ccdsid "CCDS27264.1"; exon_status "KNOWN"; level "2"; protein_id "ENSMUSP00000086411.5"; source "HAVANA"; tag "CCDS";
chr14	HAVANA	exon	72589754	72589991	.	-	.	gene_id "ENSMUSG00000033487.14"; transcript_id "ENSMUST00000089017.11"; gene_type "protein_coding"; gene_status "KNOWN"; gene_name "Fndc3a"; transcript_type "protein_coding"; transcript_status "KNOWN"; transcript_name "Fndc3a-201"; exon_number "5"; exon_id "ENSMUSE00000258582.3"; talon_gene "42099"; talon_transcript "108736"; talon_exon "562033"; ccdsid "CCDS27264.1"; exon_status "KNOWN"; level "2"; protein_id "ENSMUSP00000086411.5"; source "HAVANA"; tag "CCDS";
chr14	HAVANA	exon	72584575	72584844	.	-	.	gene_id "ENSMUSG00000033487.14"; transcript_id "ENSMUST00000089017.11"; gene_type "protein_coding"; gene_status "KNOWN"; gene_name "Fndc3a"; transcript_type "protein_coding"; transcript_status "KNOWN"; transcript_name "Fndc3a-201"; exon_number "6"; exon_id "ENSMUSE00000258572.3"; talon_gene "42099"; talon_transcript "108736"; talon_exon "562035"; ccdsid "CCDS27264.1"; exon_status "KNOWN"; level "2"; protein_id "ENSMUSP00000086411.5"; source "HAVANA"; tag "CCDS";
chr14	HAVANA	exon	72582957	72583015	.	-	.	gene_id "ENSMUSG00000033487.14"; transcript_id "ENSMUST00000089017.11"; gene_type "protein_coding"; gene_status "KNOWN"; gene_name "Fndc3a"; transcript_type "protein_coding"; transcript_status "KNOWN"; transcript_name "Fndc3a-201"; exon_number "7"; exon_id "ENSMUSE00000258566.3"; talon_gene "42099"; talon_transcript "108736"; talon_exon "562037"; ccdsid "CCDS27264.1"; exon_status "KNOWN"; level "2"; protein_id "ENSMUSP00000086411.5"; source "HAVANA"; tag "CCDS";
chr14	HAVANA	exon	72574523	72574680	.	-	.	gene_id "ENSMUSG00000033487.14"; transcript_id "ENSMUST00000089017.11"; gene_type "protein_coding"; gene_status "KNOWN"; gene_name "Fndc3a"; transcript_type "protein_coding"; transcript_status "KNOWN"; transcript_name "Fndc3a-201"; exon_number "8"; exon_id "ENSMUSE00000258558.3"; talon_gene "42099"; talon_transcript "108736"; talon_exon "562039"; ccdsid "CCDS27264.1"; exon_status "KNOWN"; level "2"; protein_id "ENSMUSP00000086411.5"; source "HAVANA"; tag "CCDS";
chr14	HAVANA	exon	72574352	72574411	.	-	.	gene_id "ENSMUSG00000033487.14"; transcript_id "ENSMUST00000089017.11"; gene_type "protein_coding"; gene_status "KNOWN"; gene_name "Fndc3a"; transcript_type "protein_coding"; transcript_status "KNOWN"; transcript_name "Fndc3a-201"; exon_number "9"; exon_id "ENSMUSE00000258551.3"; talon_gene "42099"; talon_transcript "108736"; talon_exon "562041"; ccdsid "CCDS27264.1"; exon_status "KNOWN"; level "2"; protein_id "ENSMUSP00000086411.5"; source "HAVANA"; tag "CCDS";
chr14	HAVANA	exon	72573290	72573428	.	-	.	gene_id "ENSMUSG00000033487.14"; transcript_id "ENSMUST00000089017.11"; gene_type "protein_coding"; gene_status "KNOWN"; gene_name "Fndc3a"; transcript_type "protein_coding"; transcript_status "KNOWN"; transcript_name "Fndc3a-201"; exon_number "10"; exon_id "ENSMUSE00000258546.3"; talon_gene "42099"; talon_transcript "108736"; talon_exon "562043"; ccdsid "CCDS27264.1"; exon_status "KNOWN"; level "2"; protein_id "ENSMUSP00000086411.5"; source "HAVANA"; tag "CCDS";
chr14	HAVANA	exon	72571435	72571488	.	-	.	gene_id "ENSMUSG00000033487.14"; transcript_id "ENSMUST00000089017.11"; gene_type "protein_coding"; gene_status "KNOWN"; gene_name "Fndc3a"; transcript_type "protein_coding"; transcript_status "KNOWN"; transcript_name "Fndc3a-201"; exon_number "11"; exon_id "ENSMUSE00000258540.3"; talon_gene "42099"; talon_transcript "108736"; talon_exon "562045"; ccdsid "CCDS27264.1"; exon_status "KNOWN"; level "2"; protein_id "ENSMUSP00000086411.5"; source "HAVANA"; tag "CCDS";
chr14	HAVANA	exon	72568842	72568966	.	-	.	gene_id "ENSMUSG00000033487.14"; transcript_id "ENSMUST00000089017.11"; gene_type "protein_coding"; gene_status "KNOWN"; gene_name "Fndc3a"; transcript_type "protein_coding"; transcript_status "KNOWN"; transcript_name "Fndc3a-201"; exon_number "12"; exon_id "ENSMUSE00000258533.3"; talon_gene "42099"; talon_transcript "108736"; talon_exon "562047"; ccdsid "CCDS27264.1"; exon_status "KNOWN"; level "2"; protein_id "ENSMUSP00000086411.5"; source "HAVANA"; tag "CCDS";
chr14	HAVANA	exon	72567310	72567484	.	-	.	gene_id "ENSMUSG00000033487.14"; transcript_id "ENSMUST00000089017.11"; gene_type "protein_coding"; gene_status "KNOWN"; gene_name "Fndc3a"; transcript_type "protein_coding"; transcript_status "KNOWN"; transcript_name "Fndc3a-201"; exon_number "13"; exon_id "ENSMUSE00000258523.3"; talon_gene "42099"; talon_transcript "108736"; talon_exon "562049"; ccdsid "CCDS27264.1"; exon_status "KNOWN"; level "2"; protein_id "ENSMUSP00000086411.5"; source "HAVANA"; tag "CCDS";
chr14	HAVANA	exon	72566097	72566183	.	-	.	gene_id "ENSMUSG00000033487.14"; transcript_id "ENSMUST00000089017.11"; gene_type "protein_coding"; gene_status "KNOWN"; gene_name "Fndc3a"; transcript_type "protein_coding"; transcript_status "KNOWN"; transcript_name "Fndc3a-201"; exon_number "14"; exon_id "ENSMUSE00000258513.3"; talon_gene "42099"; talon_transcript "108736"; talon_exon "562051"; ccdsid "CCDS27264.1"; exon_status "KNOWN"; level "2"; protein_id "ENSMUSP00000086411.5"; source "HAVANA"; tag "CCDS";
chr14	HAVANA	exon	72564606	72564744	.	-	.	gene_id "ENSMUSG00000033487.14"; transcript_id "ENSMUST00000089017.11"; gene_type "protein_coding"; gene_status "KNOWN"; gene_name "Fndc3a"; transcript_type "protein_coding"; transcript_status "KNOWN"; transcript_name "Fndc3a-201"; exon_number "15"; exon_id "ENSMUSE00000258503.3"; talon_gene "42099"; talon_transcript "108736"; talon_exon "562053"; ccdsid "CCDS27264.1"; exon_status "KNOWN"; level "2"; protein_id "ENSMUSP00000086411.5"; source "HAVANA"; tag "CCDS";
chr14	HAVANA	exon	72563484	72563552	.	-	.	gene_id "ENSMUSG00000033487.14"; transcript_id "ENSMUST00000089017.11"; gene_type "protein_coding"; gene_status "KNOWN"; gene_name "Fndc3a"; transcript_type "protein_coding"; transcript_status "KNOWN"; transcript_name "Fndc3a-201"; exon_number "16"; exon_id "ENSMUSE00001285439.1"; talon_gene "42099"; talon_transcript "108736"; talon_exon "562055"; ccdsid "CCDS27264.1"; exon_status "KNOWN"; level "2"; protein_id "ENSMUSP00000086411.5"; source "HAVANA"; tag "CCDS";
chr14	HAVANA	exon	72561598	72561716	.	-	.	gene_id "ENSMUSG00000033487.14"; transcript_id "ENSMUST00000089017.11"; gene_type "protein_coding"; gene_status "KNOWN"; gene_name "Fndc3a"; transcript_type "protein_coding"; transcript_status "KNOWN"; transcript_name "Fndc3a-201"; exon_number "17"; exon_id "ENSMUSE00000258482.3"; talon_gene "42099"; talon_transcript "108736"; talon_exon "562057"; ccdsid "CCDS27264.1"; exon_status "KNOWN"; level "2"; protein_id "ENSMUSP00000086411.5"; source "HAVANA"; tag "CCDS";
chr14	HAVANA	exon	72559242	72559347	.	-	.	gene_id "ENSMUSG00000033487.14"; transcript_id "ENSMUST00000089017.11"; gene_type "protein_coding"; gene_status "KNOWN"; gene_name "Fndc3a"; transcript_type "protein_coding"; transcript_status "KNOWN"; transcript_name "Fndc3a-201"; exon_number "18"; exon_id "ENSMUSE00000258468.3"; talon_gene "42099"; talon_transcript "108736"; talon_exon "562059"; ccdsid "CCDS27264.1"; exon_status "KNOWN"; level "2"; protein_id "ENSMUSP00000086411.5"; source "HAVANA"; tag "CCDS";
chr14	HAVANA	exon	72558980	72559155	.	-	.	gene_id "ENSMUSG00000033487.14"; transcript_id "ENSMUST00000089017.11"; gene_type "protein_coding"; gene_status "KNOWN"; gene_name "Fndc3a"; transcript_type "protein_coding"; transcript_status "KNOWN"; transcript_name "Fndc3a-201"; exon_number "19"; exon_id "ENSMUSE00000258458.3"; talon_gene "42099"; talon_transcript "108736"; talon_exon "562061"; ccdsid "CCDS27264.1"; exon_status "KNOWN"; level "2"; protein_id "ENSMUSP00000086411.5"; source "HAVANA"; tag "CCDS";
chr14	HAVANA	exon	72557634	72557747	.	-	.	gene_id "ENSMUSG00000033487.14"; transcript_id "ENSMUST00000089017.11"; gene_type "protein_coding"; gene_status "KNOWN"; gene_name "Fndc3a"; transcript_type "protein_coding"; transcript_status "KNOWN"; transcript_name "Fndc3a-201"; exon_number "20"; exon_id "ENSMUSE00000258451.3"; talon_gene "42099"; talon_transcript "108736"; talon_exon "562063"; ccdsid "CCDS27264.1"; exon_status "KNOWN"; level "2"; protein_id "ENSMUSP00000086411.5"; source "HAVANA"; tag "CCDS";
chr14	HAVANA	exon	72556839	72556988	.	-	.	gene_id "ENSMUSG00000033487.14"; transcript_id "ENSMUST00000089017.11"; gene_type "protein_coding"; gene_status "KNOWN"; gene_name "Fndc3a"; transcript_type "protein_coding"; transcript_status "KNOWN"; transcript_name "Fndc3a-201"; exon_number "21"; exon_id "ENSMUSE00000258444.3"; talon_gene "42099"; talon_transcript "108736"; talon_exon "562065"; ccdsid "CCDS27264.1"; exon_status "KNOWN"; level "2"; protein_id "ENSMUSP00000086411.5"; source "HAVANA"; tag "CCDS";
chr14	HAVANA	exon	72556458	72556741	.	-	.	gene_id "ENSMUSG00000033487.14"; transcript_id "ENSMUST00000089017.11"; gene_type "protein_coding"; gene_status "KNOWN"; gene_name "Fndc3a"; transcript_type "protein_coding"; transcript_status "KNOWN"; transcript_name "Fndc3a-201"; exon_number "22"; exon_id "ENSMUSE00000258437.3"; talon_gene "42099"; talon_transcript "108736"; talon_exon "562067"; ccdsid "CCDS27264.1"; exon_status "KNOWN"; level "2"; protein_id "ENSMUSP00000086411.5"; source "HAVANA"; tag "CCDS";
chr14	HAVANA	exon	72556147	72556359	.	-	.	gene_id "ENSMUSG00000033487.14"; transcript_id "ENSMUST00000089017.11"; gene_type "protein_coding"; gene_status "KNOWN"; gene_name "Fndc3a"; transcript_type "protein_coding"; transcript_status "KNOWN"; transcript_name "Fndc3a-201"; exon_number "23"; exon_id "ENSMUSE00000258432.3"; talon_gene "42099"; talon_transcript "108736"; talon_exon "562069"; ccdsid "CCDS27264.1"; exon_status "KNOWN"; level "2"; protein_id "ENSMUSP00000086411.5"; source "HAVANA"; tag "CCDS";
chr14	HAVANA	exon	72553382	72553548	.	-	.	gene_id "ENSMUSG00000033487.14"; transcript_id "ENSMUST00000089017.11"; gene_type "protein_coding"; gene_status "KNOWN"; gene_name "Fndc3a"; transcript_type "protein_coding"; transcript_status "KNOWN"; transcript_name "Fndc3a-201"; exon_number "24"; exon_id "ENSMUSE00000258425.3"; talon_gene "42099"; talon_transcript "108736"; talon_exon "562071"; ccdsid "CCDS27264.1"; exon_status "KNOWN"; level "2"; protein_id "ENSMUSP00000086411.5"; source "HAVANA"; tag "CCDS";
chr14	HAVANA	exon	72552472	72552599	.	-	.	gene_id "ENSMUSG00000033487.14"; transcript_id "ENSMUST00000089017.11"; gene_type "protein_coding"; gene_status "KNOWN"; gene_name "Fndc3a"; transcript_type "protein_coding"; transcript_status "KNOWN"; transcript_name "Fndc3a-201"; exon_number "25"; exon_id "ENSMUSE00000359386.4"; talon_gene "42099"; talon_transcript "108736"; talon_exon "562073"; ccdsid "CCDS27264.1"; exon_status "KNOWN"; level "2"; protein_id "ENSMUSP00000086411.5"; source "HAVANA"; tag "CCDS";
chr14	HAVANA	exon	72537946	72540481	.	-	.	gene_id "ENSMUSG00000033487.14"; transcript_id "ENSMUST00000089017.11"; gene_type "protein_coding"; gene_status "KNOWN"; gene_name "Fndc3a"; transcript_type "protein_coding"; transcript_status "KNOWN"; transcript_name "Fndc3a-201"; exon_number "26"; exon_id "ENSMUSE00000555773.5"; talon_gene "42099"; talon_transcript "108736"; talon_exon "562075"; ccdsid "CCDS27264.1"; exon_status "KNOWN"; level "2"; protein_id "ENSMUSP00000086411.5"; source "HAVANA"; tag "CCDS";
chr14	HAVANA	transcript	72539530	72602962	.	-	.	gene_id "ENSMUSG00000033487.14"; transcript_id "ENSMUST00000162825.7"; gene_name "Fndc3a"; gene_status "KNOWN"; gene_type "protein_coding"; transcript_type "protein_coding"; transcript_status "KNOWN"; transcript_name "Fndc3a-205"; talon_gene "42099"; talon_transcript "108737"; havana_transcript "OTTMUST00000088042.1"; level "2"; protein_id "ENSMUSP00000124218.1"; source "HAVANA"; tag "cds_start_NF"; transcript_support_level "5";
chr14	HAVANA	exon	72602922	72602962	.	-	.	gene_id "ENSMUSG00000033487.14"; transcript_id "ENSMUST00000162825.7"; gene_type "protein_coding"; gene_status "KNOWN"; gene_name "Fndc3a"; transcript_type "protein_coding"; transcript_status "KNOWN"; transcript_name "Fndc3a-205"; exon_number "1"; exon_id "ENSMUSE00000856481.1"; talon_gene "42099"; talon_transcript "108737"; talon_exon "562076"; exon_status "KNOWN"; level "2"; protein_id "ENSMUSP00000124218.1"; source "HAVANA"; tag "cds_start_NF";
chr14	HAVANA	exon	72599066	72599142	.	-	.	gene_id "ENSMUSG00000033487.14"; transcript_id "ENSMUST00000162825.7"; gene_type "protein_coding"; gene_status "KNOWN"; gene_name "Fndc3a"; transcript_type "protein_coding"; transcript_status "KNOWN"; transcript_name "Fndc3a-205"; exon_number "2"; exon_id "ENSMUSE00000555830.2"; talon_gene "42099"; talon_transcript "108737"; talon_exon "562031"; ccdsid "CCDS27264.1"; exon_status "KNOWN"; level "2"; protein_id "ENSMUSP00000086411.5"; source "HAVANA"; tag "CCDS";
chr14	HAVANA	exon	72589754	72589991	.	-	.	gene_id "ENSMUSG00000033487.14"; transcript_id "ENSMUST00000162825.7"; gene_type "protein_coding"; gene_status "KNOWN"; gene_name "Fndc3a"; transcript_type "protein_coding"; transcript_status "KNOWN"; transcript_name "Fndc3a-205"; exon_number "3"; exon_id "ENSMUSE00000258582.3"; talon_gene "42099"; talon_transcript "108737"; talon_exon "562033"; ccdsid "CCDS27264.1"; exon_status "KNOWN"; level "2"; protein_id "ENSMUSP00000086411.5"; source "HAVANA"; tag "CCDS";
chr14	HAVANA	exon	72584575	72584844	.	-	.	gene_id "ENSMUSG00000033487.14"; transcript_id "ENSMUST00000162825.7"; gene_type "protein_coding"; gene_status "KNOWN"; gene_name "Fndc3a"; transcript_type "protein_coding"; transcript_status "KNOWN"; transcript_name "Fndc3a-205"; exon_number "4"; exon_id "ENSMUSE00000258572.3"; talon_gene "42099"; talon_transcript "108737"; talon_exon "562035"; ccdsid "CCDS27264.1"; exon_status "KNOWN"; level "2"; protein_id "ENSMUSP00000086411.5"; source "HAVANA"; tag "CCDS";
chr14	HAVANA	exon	72582957	72583015	.	-	.	gene_id "ENSMUSG00000033487.14"; transcript_id "ENSMUST00000162825.7"; gene_type "protein_coding"; gene_status "KNOWN"; gene_name "Fndc3a"; transcript_type "protein_coding"; transcript_status "KNOWN"; transcript_name "Fndc3a-205"; exon_number "5"; exon_id "ENSMUSE00000258566.3"; talon_gene "42099"; talon_transcript "108737"; talon_exon "562037"; ccdsid "CCDS27264.1"; exon_status "KNOWN"; level "2"; protein_id "ENSMUSP00000086411.5"; source "HAVANA"; tag "CCDS";
chr14	HAVANA	exon	72574523	72574680	.	-	.	gene_id "ENSMUSG00000033487.14"; transcript_id "ENSMUST00000162825.7"; gene_type "protein_coding"; gene_status "KNOWN"; gene_name "Fndc3a"; transcript_type "protein_coding"; transcript_status "KNOWN"; transcript_name "Fndc3a-205"; exon_number "6"; exon_id "ENSMUSE00000258558.3"; talon_gene "42099"; talon_transcript "108737"; talon_exon "562039"; ccdsid "CCDS27264.1"; exon_status "KNOWN"; level "2"; protein_id "ENSMUSP00000086411.5"; source "HAVANA"; tag "CCDS";
chr14	HAVANA	exon	72574352	72574411	.	-	.	gene_id "ENSMUSG00000033487.14"; transcript_id "ENSMUST00000162825.7"; gene_type "protein_coding"; gene_status "KNOWN"; gene_name "Fndc3a"; transcript_type "protein_coding"; transcript_status "KNOWN"; transcript_name "Fndc3a-205"; exon_number "7"; exon_id "ENSMUSE00000258551.3"; talon_gene "42099"; talon_transcript "108737"; talon_exon "562041"; ccdsid "CCDS27264.1"; exon_status "KNOWN"; level "2"; protein_id "ENSMUSP00000086411.5"; source "HAVANA"; tag "CCDS";
chr14	HAVANA	exon	72573290	72573428	.	-	.	gene_id "ENSMUSG00000033487.14"; transcript_id "ENSMUST00000162825.7"; gene_type "protein_coding"; gene_status "KNOWN"; gene_name "Fndc3a"; transcript_type "protein_coding"; transcript_status "KNOWN"; transcript_name "Fndc3a-205"; exon_number "8"; exon_id "ENSMUSE00000258546.3"; talon_gene "42099"; talon_transcript "108737"; talon_exon "562043"; ccdsid "CCDS27264.1"; exon_status "KNOWN"; level "2"; protein_id "ENSMUSP00000086411.5"; source "HAVANA"; tag "CCDS";
chr14	HAVANA	exon	72571435	72571488	.	-	.	gene_id "ENSMUSG00000033487.14"; transcript_id "ENSMUST00000162825.7"; gene_type "protein_coding"; gene_status "KNOWN"; gene_name "Fndc3a"; transcript_type "protein_coding"; transcript_status "KNOWN"; transcript_name "Fndc3a-205"; exon_number "9"; exon_id "ENSMUSE00000258540.3"; talon_gene "42099"; talon_transcript "108737"; talon_exon "562045"; ccdsid "CCDS27264.1"; exon_status "KNOWN"; level "2"; protein_id "ENSMUSP00000086411.5"; source "HAVANA"; tag "CCDS";
chr14	HAVANA	exon	72568842	72568966	.	-	.	gene_id "ENSMUSG00000033487.14"; transcript_id "ENSMUST00000162825.7"; gene_type "protein_coding"; gene_status "KNOWN"; gene_name "Fndc3a"; transcript_type "protein_coding"; transcript_status "KNOWN"; transcript_name "Fndc3a-205"; exon_number "10"; exon_id "ENSMUSE00000258533.3"; talon_gene "42099"; talon_transcript "108737"; talon_exon "562047"; ccdsid "CCDS27264.1"; exon_status "KNOWN"; level "2"; protein_id "ENSMUSP00000086411.5"; source "HAVANA"; tag "CCDS";
chr14	HAVANA	exon	72567310	72567484	.	-	.	gene_id "ENSMUSG00000033487.14"; transcript_id "ENSMUST00000162825.7"; gene_type "protein_coding"; gene_status "KNOWN"; gene_name "Fndc3a"; transcript_type "protein_coding"; transcript_status "KNOWN"; transcript_name "Fndc3a-205"; exon_number "11"; exon_id "ENSMUSE00000258523.3"; talon_gene "42099"; talon_transcript "108737"; talon_exon "562049"; ccdsid "CCDS27264.1"; exon_status "KNOWN"; level "2"; protein_id "ENSMUSP00000086411.5"; source "HAVANA"; tag "CCDS";
chr14	HAVANA	exon	72566097	72566183	.	-	.	gene_id "ENSMUSG00000033487.14"; transcript_id "ENSMUST00000162825.7"; gene_type "protein_coding"; gene_status "KNOWN"; gene_name "Fndc3a"; transcript_type "protein_coding"; transcript_status "KNOWN"; transcript_name "Fndc3a-205"; exon_number "12"; exon_id "ENSMUSE00000258513.3"; talon_gene "42099"; talon_transcript "108737"; talon_exon "562051"; ccdsid "CCDS27264.1"; exon_status "KNOWN"; level "2"; protein_id "ENSMUSP00000086411.5"; source "HAVANA"; tag "CCDS";
chr14	HAVANA	exon	72564606	72564744	.	-	.	gene_id "ENSMUSG00000033487.14"; transcript_id "ENSMUST00000162825.7"; gene_type "protein_coding"; gene_status "KNOWN"; gene_name "Fndc3a"; transcript_type "protein_coding"; transcript_status "KNOWN"; transcript_name "Fndc3a-205"; exon_number "13"; exon_id "ENSMUSE00000258503.3"; talon_gene "42099"; talon_transcript "108737"; talon_exon "562053"; ccdsid "CCDS27264.1"; exon_status "KNOWN"; level "2"; protein_id "ENSMUSP00000086411.5"; source "HAVANA"; tag "CCDS";
chr14	HAVANA	exon	72563484	72563552	.	-	.	gene_id "ENSMUSG00000033487.14"; transcript_id "ENSMUST00000162825.7"; gene_type "protein_coding"; gene_status "KNOWN"; gene_name "Fndc3a"; transcript_type "protein_coding"; transcript_status "KNOWN"; transcript_name "Fndc3a-205"; exon_number "14"; exon_id "ENSMUSE00001285439.1"; talon_gene "42099"; talon_transcript "108737"; talon_exon "562055"; ccdsid "CCDS27264.1"; exon_status "KNOWN"; level "2"; protein_id "ENSMUSP00000086411.5"; source "HAVANA"; tag "CCDS";
chr14	HAVANA	exon	72561598	72561716	.	-	.	gene_id "ENSMUSG00000033487.14"; transcript_id "ENSMUST00000162825.7"; gene_type "protein_coding"; gene_status "KNOWN"; gene_name "Fndc3a"; transcript_type "protein_coding"; transcript_status "KNOWN"; transcript_name "Fndc3a-205"; exon_number "15"; exon_id "ENSMUSE00000258482.3"; talon_gene "42099"; talon_transcript "108737"; talon_exon "562057"; ccdsid "CCDS27264.1"; exon_status "KNOWN"; level "2"; protein_id "ENSMUSP00000086411.5"; source "HAVANA"; tag "CCDS";
chr14	HAVANA	exon	72559242	72559347	.	-	.	gene_id "ENSMUSG00000033487.14"; transcript_id "ENSMUST00000162825.7"; gene_type "protein_coding"; gene_status "KNOWN"; gene_name "Fndc3a"; transcript_type "protein_coding"; transcript_status "KNOWN"; transcript_name "Fndc3a-205"; exon_number "16"; exon_id "ENSMUSE00000258468.3"; talon_gene "42099"; talon_transcript "108737"; talon_exon "562059"; ccdsid "CCDS27264.1"; exon_status "KNOWN"; level "2"; protein_id "ENSMUSP00000086411.5"; source "HAVANA"; tag "CCDS";
chr14	HAVANA	exon	72558980	72559155	.	-	.	gene_id "ENSMUSG00000033487.14"; transcript_id "ENSMUST00000162825.7"; gene_type "protein_coding"; gene_status "KNOWN"; gene_name "Fndc3a"; transcript_type "protein_coding"; transcript_status "KNOWN"; transcript_name "Fndc3a-205"; exon_number "17"; exon_id "ENSMUSE00000258458.3"; talon_gene "42099"; talon_transcript "108737"; talon_exon "562061"; ccdsid "CCDS27264.1"; exon_status "KNOWN"; level "2"; protein_id "ENSMUSP00000086411.5"; source "HAVANA"; tag "CCDS";
chr14	HAVANA	exon	72557634	72557747	.	-	.	gene_id "ENSMUSG00000033487.14"; transcript_id "ENSMUST00000162825.7"; gene_type "protein_coding"; gene_status "KNOWN"; gene_name "Fndc3a"; transcript_type "protein_coding"; transcript_status "KNOWN"; transcript_name "Fndc3a-205"; exon_number "18"; exon_id "ENSMUSE00000258451.3"; talon_gene "42099"; talon_transcript "108737"; talon_exon "562063"; ccdsid "CCDS27264.1"; exon_status "KNOWN"; level "2"; protein_id "ENSMUSP00000086411.5"; source "HAVANA"; tag "CCDS";
chr14	HAVANA	exon	72556839	72556988	.	-	.	gene_id "ENSMUSG00000033487.14"; transcript_id "ENSMUST00000162825.7"; gene_type "protein_coding"; gene_status "KNOWN"; gene_name "Fndc3a"; transcript_type "protein_coding"; transcript_status "KNOWN"; transcript_name "Fndc3a-205"; exon_number "19"; exon_id "ENSMUSE00000258444.3"; talon_gene "42099"; talon_transcript "108737"; talon_exon "562065"; ccdsid "CCDS27264.1"; exon_status "KNOWN"; level "2"; protein_id "ENSMUSP00000086411.5"; source "HAVANA"; tag "CCDS";
chr14	HAVANA	exon	72556458	72556741	.	-	.	gene_id "ENSMUSG00000033487.14"; transcript_id "ENSMUST00000162825.7"; gene_type "protein_coding"; gene_status "KNOWN"; gene_name "Fndc3a"; transcript_type "protein_coding"; transcript_status "KNOWN"; transcript_name "Fndc3a-205"; exon_number "20"; exon_id "ENSMUSE00000258437.3"; talon_gene "42099"; talon_transcript "108737"; talon_exon "562067"; ccdsid "CCDS27264.1"; exon_status "KNOWN"; level "2"; protein_id "ENSMUSP00000086411.5"; source "HAVANA"; tag "CCDS";
chr14	HAVANA	exon	72556147	72556359	.	-	.	gene_id "ENSMUSG00000033487.14"; transcript_id "ENSMUST00000162825.7"; gene_type "protein_coding"; gene_status "KNOWN"; gene_name "Fndc3a"; transcript_type "protein_coding"; transcript_status "KNOWN"; transcript_name "Fndc3a-205"; exon_number "21"; exon_id "ENSMUSE00000258432.3"; talon_gene "42099"; talon_transcript "108737"; talon_exon "562069"; ccdsid "CCDS27264.1"; exon_status "KNOWN"; level "2"; protein_id "ENSMUSP00000086411.5"; source "HAVANA"; tag "CCDS";
chr14	HAVANA	exon	72553382	72553548	.	-	.	gene_id "ENSMUSG00000033487.14"; transcript_id "ENSMUST00000162825.7"; gene_type "protein_coding"; gene_status "KNOWN"; gene_name "Fndc3a"; transcript_type "protein_coding"; transcript_status "KNOWN"; transcript_name "Fndc3a-205"; exon_number "22"; exon_id "ENSMUSE00000258425.3"; talon_gene "42099"; talon_transcript "108737"; talon_exon "562071"; ccdsid "CCDS27264.1"; exon_status "KNOWN"; level "2"; protein_id "ENSMUSP00000086411.5"; source "HAVANA"; tag "CCDS";
chr14	HAVANA	exon	72552472	72552599	.	-	.	gene_id "ENSMUSG00000033487.14"; transcript_id "ENSMUST00000162825.7"; gene_type "protein_coding"; gene_status "KNOWN"; gene_name "Fndc3a"; transcript_type "protein_coding"; transcript_status "KNOWN"; transcript_name "Fndc3a-205"; exon_number "23"; exon_id "ENSMUSE00000359386.4"; talon_gene "42099"; talon_transcript "108737"; talon_exon "562073"; ccdsid "CCDS27264.1"; exon_status "KNOWN"; level "2"; protein_id "ENSMUSP00000086411.5"; source "HAVANA"; tag "CCDS";
chr14	HAVANA	exon	72539530	72540481	.	-	.	gene_id "ENSMUSG00000033487.14"; transcript_id "ENSMUST00000162825.7"; gene_type "protein_coding"; gene_status "KNOWN"; gene_name "Fndc3a"; transcript_type "protein_coding"; transcript_status "KNOWN"; transcript_name "Fndc3a-205"; exon_number "24"; exon_id "ENSMUSE00000850613.1"; talon_gene "42099"; talon_transcript "108737"; talon_exon "562078"; exon_status "KNOWN"; level "2"; protein_id "ENSMUSP00000124218.1"; source "HAVANA"; tag "cds_start_NF";
chr14	HAVANA	transcript	72598375	72709997	.	-	.	gene_id "ENSMUSG00000033487.14"; transcript_id "ENSMUST00000162922.7"; gene_name "Fndc3a"; gene_status "KNOWN"; gene_type "protein_coding"; transcript_type "retained_intron"; transcript_status "KNOWN"; transcript_name "Fndc3a-206"; talon_gene "42099"; talon_transcript "108741"; havana_transcript "OTTMUST00000088040.1"; level "2"; source "HAVANA"; transcript_support_level "1";
chr14	HAVANA	exon	72709718	72709997	.	-	.	gene_id "ENSMUSG00000033487.14"; transcript_id "ENSMUST00000162922.7"; gene_type "protein_coding"; gene_status "KNOWN"; gene_name "Fndc3a"; transcript_type "retained_intron"; transcript_status "KNOWN"; transcript_name "Fndc3a-206"; exon_number "1"; exon_id "ENSMUSE00000853420.1"; talon_gene "42099"; talon_transcript "108741"; talon_exon "562087"; exon_status "KNOWN"; level "2"; source "HAVANA";
chr14	HAVANA	exon	72683634	72683771	.	-	.	gene_id "ENSMUSG00000033487.14"; transcript_id "ENSMUST00000162922.7"; gene_type "protein_coding"; gene_status "KNOWN"; gene_name "Fndc3a"; transcript_type "retained_intron"; transcript_status "KNOWN"; transcript_name "Fndc3a-206"; exon_number "2"; exon_id "ENSMUSE00001254411.1"; talon_gene "42099"; talon_transcript "108741"; talon_exon "562027"; ccdsid "CCDS27264.1"; exon_status "KNOWN"; level "2"; protein_id "ENSMUSP00000086411.5"; source "HAVANA"; tag "CCDS";
chr14	HAVANA	exon	72652016	72652091	.	-	.	gene_id "ENSMUSG00000033487.14"; transcript_id "ENSMUST00000162922.7"; gene_type "protein_coding"; gene_status "KNOWN"; gene_name "Fndc3a"; transcript_type "retained_intron"; transcript_status "KNOWN"; transcript_name "Fndc3a-206"; exon_number "3"; exon_id "ENSMUSE00001264683.1"; talon_gene "42099"; talon_transcript "108741"; talon_exon "562029"; ccdsid "CCDS27264.1"; exon_status "KNOWN"; level "2"; protein_id "ENSMUSP00000086411.5"; source "HAVANA"; tag "CCDS";
chr14	HAVANA	exon	72598375	72599142	.	-	.	gene_id "ENSMUSG00000033487.14"; transcript_id "ENSMUST00000162922.7"; gene_type "protein_coding"; gene_status "KNOWN"; gene_name "Fndc3a"; transcript_type "retained_intron"; transcript_status "KNOWN"; transcript_name "Fndc3a-206"; exon_number "4"; exon_id "ENSMUSE00000862380.1"; talon_gene "42099"; talon_transcript "108741"; talon_exon "562088"; exon_status "KNOWN"; level "2"; source "HAVANA";
chr14	HAVANA	gene	73025603	73026159	.	-	.	gene_id "ENSMUSG00000033470.12"; gene_name "Cysltr2"; gene_status "KNOWN"; gene_type "protein_coding"; talon_gene "42106"; havana_gene "OTTMUSG00000069227.1"; level "2";
chr14	HAVANA	transcript	73025603	73026159	.	-	.	gene_id "ENSMUSG00000033470.12"; transcript_id "ENSMUST00000228154.1"; gene_name "Cysltr2"; gene_status "KNOWN"; gene_type "protein_coding"; transcript_type "retained_intron"; transcript_status "KNOWN"; transcript_name "Cysltr2-204"; talon_gene "42106"; talon_transcript "108750"; havana_transcript "OTTMUST00000167480.1"; level "2"; source "HAVANA";
chr14	HAVANA	exon	73025603	73026159	.	-	.	gene_id "ENSMUSG00000033470.12"; transcript_id "ENSMUST00000228154.1"; gene_type "protein_coding"; gene_status "KNOWN"; gene_name "Cysltr2"; transcript_type "retained_intron"; transcript_status "KNOWN"; transcript_name "Cysltr2-204"; exon_number "1"; exon_id "ENSMUSE00001434953.1"; talon_gene "42106"; talon_transcript "108750"; talon_exon "562114"; exon_status "KNOWN"; level "2"; source "HAVANA";
chr14	HAVANA	gene	73138768	73184047	.	+	.	gene_id "ENSMUSG00000022106.14"; gene_name "Rcbtb2"; gene_status "KNOWN"; gene_type "protein_coding"; talon_gene "42107"; havana_gene "OTTMUSG00000036135.6"; level "2";
chr14	HAVANA	transcript	73138768	73155212	.	+	.	gene_id "ENSMUSG00000022106.14"; transcript_id "ENSMUST00000163650.7"; gene_name "Rcbtb2"; gene_status "KNOWN"; gene_type "protein_coding"; transcript_type "retained_intron"; transcript_status "KNOWN"; transcript_name "Rcbtb2-206"; talon_gene "42107"; talon_transcript "108756"; havana_transcript "OTTMUST00000092882.1"; level "2"; source "HAVANA"; transcript_support_level "3";
chr14	HAVANA	exon	73138768	73139100	.	+	.	gene_id "ENSMUSG00000022106.14"; transcript_id "ENSMUST00000163650.7"; gene_type "protein_coding"; gene_status "KNOWN"; gene_name "Rcbtb2"; transcript_type "retained_intron"; transcript_status "KNOWN"; transcript_name "Rcbtb2-206"; exon_number "1"; exon_id "ENSMUSE00000884754.1"; talon_gene "42107"; talon_transcript "108756"; talon_exon "562151"; exon_status "KNOWN"; level "2"; protein_id "ENSMUSP00000132723.1"; source "HAVANA"; tag "cds_end_NF";
chr14	ENSEMBL	exon	73151533	73151615	.	+	.	gene_id "ENSMUSG00000022106.14"; transcript_id "ENSMUST00000163650.7"; gene_type "protein_coding"; gene_status "KNOWN"; gene_name "Rcbtb2"; transcript_type "retained_intron"; transcript_status "KNOWN"; transcript_name "Rcbtb2-206"; exon_number "2"; exon_id "ENSMUSE00000415757.3"; talon_gene "42107"; talon_transcript "108756"; talon_exon "562142"; ccdsid "CCDS27266.1"; exon_status "KNOWN"; level "3"; protein_id "ENSMUSP00000106577.3"; source "ENSEMBL"; tag "CCDS";
chr14	ENSEMBL	exon	73154315	73154408	.	+	.	gene_id "ENSMUSG00000022106.14"; transcript_id "ENSMUST00000163650.7"; gene_type "protein_coding"; gene_status "KNOWN"; gene_name "Rcbtb2"; transcript_type "retained_intron"; transcript_status "KNOWN"; transcript_name "Rcbtb2-206"; exon_number "3"; exon_id "ENSMUSE00000686014.1"; talon_gene "42107"; talon_transcript "108756"; talon_exon "562144"; ccdsid "CCDS27266.1"; exon_status "KNOWN"; level "3"; protein_id "ENSMUSP00000106577.3"; source "ENSEMBL"; tag "CCDS";
chr14	HAVANA	exon	73154831	73155212	.	+	.	gene_id "ENSMUSG00000022106.14"; transcript_id "ENSMUST00000163650.7"; gene_type "protein_coding"; gene_status "KNOWN"; gene_name "Rcbtb2"; transcript_type "retained_intron"; transcript_status "KNOWN"; transcript_name "Rcbtb2-206"; exon_number "4"; exon_id "ENSMUSE00000894165.1"; talon_gene "42107"; talon_transcript "108756"; talon_exon "562153"; exon_status "KNOWN"; level "2"; source "HAVANA";
chr14	HAVANA	transcript	73142537	73184218	.	+	.	gene_id "ENSMUSG00000022106.14"; transcript_id "ENSMUST00000164822.7"; gene_name "Rcbtb2"; gene_status "KNOWN"; gene_type "protein_coding"; transcript_type "protein_coding"; transcript_status "KNOWN"; transcript_name "Rcbtb2-209"; talon_gene "42107"; talon_transcript "108759"; ccdsid "CCDS27266.1"; havana_transcript "OTTMUST00000092884.2"; level "2"; protein_id "ENSMUSP00000131588.1"; source "HAVANA"; tag "CCDS"; transcript_support_level "1";
chr14	HAVANA	exon	73142537	73142593	.	+	.	gene_id "ENSMUSG00000022106.14"; transcript_id "ENSMUST00000164822.7"; gene_type "protein_coding"; gene_status "KNOWN"; gene_name "Rcbtb2"; transcript_type "protein_coding"; transcript_status "KNOWN"; transcript_name "Rcbtb2-209"; exon_number "1"; exon_id "ENSMUSE00000900179.1"; talon_gene "42107"; talon_transcript "108759"; talon_exon "562165"; ccdsid "CCDS27266.1"; exon_status "KNOWN"; level "2"; protein_id "ENSMUSP00000131588.1"; source "HAVANA"; tag "CCDS";
chr14	ENSEMBL	exon	73151533	73151615	.	+	.	gene_id "ENSMUSG00000022106.14"; transcript_id "ENSMUST00000164822.7"; gene_type "protein_coding"; gene_status "KNOWN"; gene_name "Rcbtb2"; transcript_type "protein_coding"; transcript_status "KNOWN"; transcript_name "Rcbtb2-209"; exon_number "2"; exon_id "ENSMUSE00000415757.3"; talon_gene "42107"; talon_transcript "108759"; talon_exon "562142"; ccdsid "CCDS27266.1"; exon_status "KNOWN"; level "3"; protein_id "ENSMUSP00000106577.3"; source "ENSEMBL"; tag "CCDS";
chr14	ENSEMBL	exon	73154315	73154408	.	+	.	gene_id "ENSMUSG00000022106.14"; transcript_id "ENSMUST00000164822.7"; gene_type "protein_coding"; gene_status "KNOWN"; gene_name "Rcbtb2"; transcript_type "protein_coding"; transcript_status "KNOWN"; transcript_name "Rcbtb2-209"; exon_number "3"; exon_id "ENSMUSE00000686014.1"; talon_gene "42107"; talon_transcript "108759"; talon_exon "562144"; ccdsid "CCDS27266.1"; exon_status "KNOWN"; level "3"; protein_id "ENSMUSP00000106577.3"; source "ENSEMBL"; tag "CCDS";
chr14	ENSEMBL	exon	73154831	73154894	.	+	.	gene_id "ENSMUSG00000022106.14"; transcript_id "ENSMUST00000164822.7"; gene_type "protein_coding"; gene_status "KNOWN"; gene_name "Rcbtb2"; transcript_type "protein_coding"; transcript_status "KNOWN"; transcript_name "Rcbtb2-209"; exon_number "4"; exon_id "ENSMUSE00001247226.1"; talon_gene "42107"; talon_transcript "108759"; talon_exon "562146"; ccdsid "CCDS27266.1"; exon_status "KNOWN"; level "3"; protein_id "ENSMUSP00000106577.3"; source "ENSEMBL"; tag "CCDS";
chr14	ENSEMBL	exon	73161940	73162095	.	+	.	gene_id "ENSMUSG00000022106.14"; transcript_id "ENSMUST00000164822.7"; gene_type "protein_coding"; gene_status "KNOWN"; gene_name "Rcbtb2"; transcript_type "protein_coding"; transcript_status "KNOWN"; transcript_name "Rcbtb2-209"; exon_number "5"; exon_id "ENSMUSE00001285525.1"; talon_gene "42107"; talon_transcript "108759"; talon_exon "562155"; ccdsid "CCDS27266.1"; exon_status "KNOWN"; level "3"; protein_id "ENSMUSP00000106577.3"; source "ENSEMBL"; tag "CCDS";
chr14	ENSEMBL	exon	73162327	73162477	.	+	.	gene_id "ENSMUSG00000022106.14"; transcript_id "ENSMUST00000164822.7"; gene_type "protein_coding"; gene_status "KNOWN"; gene_name "Rcbtb2"; transcript_type "protein_coding"; transcript_status "KNOWN"; transcript_name "Rcbtb2-209"; exon_number "6"; exon_id "ENSMUSE00001240659.1"; talon_gene "42107"; talon_transcript "108759"; talon_exon "562162"; ccdsid "CCDS27266.1"; exon_status "KNOWN"; level "3"; protein_id "ENSMUSP00000106577.3"; source "ENSEMBL"; tag "CCDS";
chr14	ENSEMBL	exon	73164684	73164850	.	+	.	gene_id "ENSMUSG00000022106.14"; transcript_id "ENSMUST00000164822.7"; gene_type "protein_coding"; gene_status "KNOWN"; gene_name "Rcbtb2"; transcript_type "protein_coding"; transcript_status "KNOWN"; transcript_name "Rcbtb2-209"; exon_number "7"; exon_id "ENSMUSE00001371981.1"; talon_gene "42107"; talon_transcript "108759"; talon_exon "562166"; ccdsid "CCDS27266.1"; exon_status "KNOWN"; level "3"; protein_id "ENSMUSP00000106577.3"; source "ENSEMBL"; tag "CCDS";
chr14	ENSEMBL	exon	73166480	73166638	.	+	.	gene_id "ENSMUSG00000022106.14"; transcript_id "ENSMUST00000164822.7"; gene_type "protein_coding"; gene_status "KNOWN"; gene_name "Rcbtb2"; transcript_type "protein_coding"; transcript_status "KNOWN"; transcript_name "Rcbtb2-209"; exon_number "8"; exon_id "ENSMUSE00000123653.3"; talon_gene "42107"; talon_transcript "108759"; talon_exon "562168"; ccdsid "CCDS27266.1"; exon_status "KNOWN"; level "3"; protein_id "ENSMUSP00000106577.3"; source "ENSEMBL"; tag "CCDS";
chr14	ENSEMBL	exon	73166765	73166872	.	+	.	gene_id "ENSMUSG00000022106.14"; transcript_id "ENSMUST00000164822.7"; gene_type "protein_coding"; gene_status "KNOWN"; gene_name "Rcbtb2"; transcript_type "protein_coding"; transcript_status "KNOWN"; transcript_name "Rcbtb2-209"; exon_number "9"; exon_id "ENSMUSE00000123649.3"; talon_gene "42107"; talon_transcript "108759"; talon_exon "562170"; ccdsid "CCDS27266.1"; exon_status "KNOWN"; level "3"; protein_id "ENSMUSP00000106577.3"; source "ENSEMBL"; tag "CCDS";
chr14	ENSEMBL	exon	73167990	73168132	.	+	.	gene_id "ENSMUSG00000022106.14"; transcript_id "ENSMUST00000164822.7"; gene_type "protein_coding"; gene_status "KNOWN"; gene_name "Rcbtb2"; transcript_type "protein_coding"; transcript_status "KNOWN"; transcript_name "Rcbtb2-209"; exon_number "10"; exon_id "ENSMUSE00000123657.3"; talon_gene "42107"; talon_transcript "108759"; talon_exon "562172"; ccdsid "CCDS27266.1"; exon_status "KNOWN"; level "3"; protein_id "ENSMUSP00000106577.3"; source "ENSEMBL"; tag "CCDS";
chr14	ENSEMBL	exon	73173723	73173913	.	+	.	gene_id "ENSMUSG00000022106.14"; transcript_id "ENSMUST00000164822.7"; gene_type "protein_coding"; gene_status "KNOWN"; gene_name "Rcbtb2"; transcript_type "protein_coding"; transcript_status "KNOWN"; transcript_name "Rcbtb2-209"; exon_number "11"; exon_id "ENSMUSE00001305923.1"; talon_gene "42107"; talon_transcript "108759"; talon_exon "562174"; ccdsid "CCDS27266.1"; exon_status "KNOWN"; level "3"; protein_id "ENSMUSP00000106577.3"; source "ENSEMBL"; tag "CCDS";
chr14	ENSEMBL	exon	73174390	73174516	.	+	.	gene_id "ENSMUSG00000022106.14"; transcript_id "ENSMUST00000164822.7"; gene_type "protein_coding"; gene_status "KNOWN"; gene_name "Rcbtb2"; transcript_type "protein_coding"; transcript_status "KNOWN"; transcript_name "Rcbtb2-209"; exon_number "12"; exon_id "ENSMUSE00001282189.1"; talon_gene "42107"; talon_transcript "108759"; talon_exon "562176"; ccdsid "CCDS27266.1"; exon_status "KNOWN"; level "3"; protein_id "ENSMUSP00000106577.3"; source "ENSEMBL"; tag "CCDS";
chr14	ENSEMBL	exon	73176995	73177134	.	+	.	gene_id "ENSMUSG00000022106.14"; transcript_id "ENSMUST00000164822.7"; gene_type "protein_coding"; gene_status "KNOWN"; gene_name "Rcbtb2"; transcript_type "protein_coding"; transcript_status "KNOWN"; transcript_name "Rcbtb2-209"; exon_number "13"; exon_id "ENSMUSE00001294574.1"; talon_gene "42107"; talon_transcript "108759"; talon_exon "562178"; ccdsid "CCDS27266.1"; exon_status "KNOWN"; level "3"; protein_id "ENSMUSP00000106577.3"; source "ENSEMBL"; tag "CCDS";
chr14	ENSEMBL	exon	73178433	73178563	.	+	.	gene_id "ENSMUSG00000022106.14"; transcript_id "ENSMUST00000164822.7"; gene_type "protein_coding"; gene_status "KNOWN"; gene_name "Rcbtb2"; transcript_type "protein_coding"; transcript_status "KNOWN"; transcript_name "Rcbtb2-209"; exon_number "14"; exon_id "ENSMUSE00001252489.1"; talon_gene "42107"; talon_transcript "108759"; talon_exon "562180"; ccdsid "CCDS27266.1"; exon_status "KNOWN"; level "3"; protein_id "ENSMUSP00000106577.3"; source "ENSEMBL"; tag "CCDS";
chr14	HAVANA	exon	73182459	73184218	.	+	.	gene_id "ENSMUSG00000022106.14"; transcript_id "ENSMUST00000164822.7"; gene_type "protein_coding"; gene_status "KNOWN"; gene_name "Rcbtb2"; transcript_type "protein_coding"; transcript_status "KNOWN"; transcript_name "Rcbtb2-209"; exon_number "15"; exon_id "ENSMUSE00000906696.1"; talon_gene "42107"; talon_transcript "108759"; talon_exon "562182"; ccdsid "CCDS27266.1"; exon_status "KNOWN"; level "2"; protein_id "ENSMUSP00000131588.1"; source "HAVANA"; tag "CCDS";
chr14	TALON	transcript	73142558	73182682	.	+	.	gene_id "ENSMUSG00000022106.14"; transcript_id "ENCODEMT000479180"; gene_name "Rcbtb2"; gene_status "KNOWN"; gene_type "protein_coding"; transcript_status "NOVEL"; transcript_name "ENCODEMT000479180"; talon_gene "42107"; talon_transcript "479180"; NIC_transcript "TRUE";
chr14	TALON	exon	73142558	73143188	.	+	.	gene_id "ENSMUSG00000022106.14"; transcript_id "ENCODEMT000479180"; gene_type "protein_coding"; gene_status "KNOWN"; gene_name "Rcbtb2"; transcript_status "NOVEL"; transcript_name "ENCODEMT000479180"; exon_number "1"; exon_id "1117376"; talon_gene "42107"; talon_transcript "479180"; talon_exon "1117376"; exon_status "NOVEL";
chr14	ENSEMBL	exon	73151533	73151615	.	+	.	gene_id "ENSMUSG00000022106.14"; transcript_id "ENCODEMT000479180"; gene_type "protein_coding"; gene_status "KNOWN"; gene_name "Rcbtb2"; transcript_status "NOVEL"; transcript_name "ENCODEMT000479180"; exon_number "2"; exon_id "ENSMUSE00000415757.3"; talon_gene "42107"; talon_transcript "479180"; talon_exon "562142"; ccdsid "CCDS27266.1"; exon_status "KNOWN"; level "3"; protein_id "ENSMUSP00000106577.3"; source "ENSEMBL"; tag "CCDS";
chr14	ENSEMBL	exon	73154315	73154408	.	+	.	gene_id "ENSMUSG00000022106.14"; transcript_id "ENCODEMT000479180"; gene_type "protein_coding"; gene_status "KNOWN"; gene_name "Rcbtb2"; transcript_status "NOVEL"; transcript_name "ENCODEMT000479180"; exon_number "3"; exon_id "ENSMUSE00000686014.1"; talon_gene "42107"; talon_transcript "479180"; talon_exon "562144"; ccdsid "CCDS27266.1"; exon_status "KNOWN"; level "3"; protein_id "ENSMUSP00000106577.3"; source "ENSEMBL"; tag "CCDS";
chr14	ENSEMBL	exon	73154831	73154894	.	+	.	gene_id "ENSMUSG00000022106.14"; transcript_id "ENCODEMT000479180"; gene_type "protein_coding"; gene_status "KNOWN"; gene_name "Rcbtb2"; transcript_status "NOVEL"; transcript_name "ENCODEMT000479180"; exon_number "4"; exon_id "ENSMUSE00001247226.1"; talon_gene "42107"; talon_transcript "479180"; talon_exon "562146"; ccdsid "CCDS27266.1"; exon_status "KNOWN"; level "3"; protein_id "ENSMUSP00000106577.3"; source "ENSEMBL"; tag "CCDS";
chr14	ENSEMBL	exon	73161940	73162095	.	+	.	gene_id "ENSMUSG00000022106.14"; transcript_id "ENCODEMT000479180"; gene_type "protein_coding"; gene_status "KNOWN"; gene_name "Rcbtb2"; transcript_status "NOVEL"; transcript_name "ENCODEMT000479180"; exon_number "5"; exon_id "ENSMUSE00001285525.1"; talon_gene "42107"; talon_transcript "479180"; talon_exon "562155"; ccdsid "CCDS27266.1"; exon_status "KNOWN"; level "3"; protein_id "ENSMUSP00000106577.3"; source "ENSEMBL"; tag "CCDS";
chr14	ENSEMBL	exon	73162327	73162477	.	+	.	gene_id "ENSMUSG00000022106.14"; transcript_id "ENCODEMT000479180"; gene_type "protein_coding"; gene_status "KNOWN"; gene_name "Rcbtb2"; transcript_status "NOVEL"; transcript_name "ENCODEMT000479180"; exon_number "6"; exon_id "ENSMUSE00001240659.1"; talon_gene "42107"; talon_transcript "479180"; talon_exon "562162"; ccdsid "CCDS27266.1"; exon_status "KNOWN"; level "3"; protein_id "ENSMUSP00000106577.3"; source "ENSEMBL"; tag "CCDS";
chr14	ENSEMBL	exon	73164684	73164850	.	+	.	gene_id "ENSMUSG00000022106.14"; transcript_id "ENCODEMT000479180"; gene_type "protein_coding"; gene_status "KNOWN"; gene_name "Rcbtb2"; transcript_status "NOVEL"; transcript_name "ENCODEMT000479180"; exon_number "7"; exon_id "ENSMUSE00001371981.1"; talon_gene "42107"; talon_transcript "479180"; talon_exon "562166"; ccdsid "CCDS27266.1"; exon_status "KNOWN"; level "3"; protein_id "ENSMUSP00000106577.3"; source "ENSEMBL"; tag "CCDS";
chr14	ENSEMBL	exon	73166480	73166638	.	+	.	gene_id "ENSMUSG00000022106.14"; transcript_id "ENCODEMT000479180"; gene_type "protein_coding"; gene_status "KNOWN"; gene_name "Rcbtb2"; transcript_status "NOVEL"; transcript_name "ENCODEMT000479180"; exon_number "8"; exon_id "ENSMUSE00000123653.3"; talon_gene "42107"; talon_transcript "479180"; talon_exon "562168"; ccdsid "CCDS27266.1"; exon_status "KNOWN"; level "3"; protein_id "ENSMUSP00000106577.3"; source "ENSEMBL"; tag "CCDS";
chr14	ENSEMBL	exon	73166765	73166872	.	+	.	gene_id "ENSMUSG00000022106.14"; transcript_id "ENCODEMT000479180"; gene_type "protein_coding"; gene_status "KNOWN"; gene_name "Rcbtb2"; transcript_status "NOVEL"; transcript_name "ENCODEMT000479180"; exon_number "9"; exon_id "ENSMUSE00000123649.3"; talon_gene "42107"; talon_transcript "479180"; talon_exon "562170"; ccdsid "CCDS27266.1"; exon_status "KNOWN"; level "3"; protein_id "ENSMUSP00000106577.3"; source "ENSEMBL"; tag "CCDS";
chr14	ENSEMBL	exon	73167990	73168132	.	+	.	gene_id "ENSMUSG00000022106.14"; transcript_id "ENCODEMT000479180"; gene_type "protein_coding"; gene_status "KNOWN"; gene_name "Rcbtb2"; transcript_status "NOVEL"; transcript_name "ENCODEMT000479180"; exon_number "10"; exon_id "ENSMUSE00000123657.3"; talon_gene "42107"; talon_transcript "479180"; talon_exon "562172"; ccdsid "CCDS27266.1"; exon_status "KNOWN"; level "3"; protein_id "ENSMUSP00000106577.3"; source "ENSEMBL"; tag "CCDS";
chr14	ENSEMBL	exon	73173723	73173913	.	+	.	gene_id "ENSMUSG00000022106.14"; transcript_id "ENCODEMT000479180"; gene_type "protein_coding"; gene_status "KNOWN"; gene_name "Rcbtb2"; transcript_status "NOVEL"; transcript_name "ENCODEMT000479180"; exon_number "11"; exon_id "ENSMUSE00001305923.1"; talon_gene "42107"; talon_transcript "479180"; talon_exon "562174"; ccdsid "CCDS27266.1"; exon_status "KNOWN"; level "3"; protein_id "ENSMUSP00000106577.3"; source "ENSEMBL"; tag "CCDS";
chr14	ENSEMBL	exon	73174390	73174516	.	+	.	gene_id "ENSMUSG00000022106.14"; transcript_id "ENCODEMT000479180"; gene_type "protein_coding"; gene_status "KNOWN"; gene_name "Rcbtb2"; transcript_status "NOVEL"; transcript_name "ENCODEMT000479180"; exon_number "12"; exon_id "ENSMUSE00001282189.1"; talon_gene "42107"; talon_transcript "479180"; talon_exon "562176"; ccdsid "CCDS27266.1"; exon_status "KNOWN"; level "3"; protein_id "ENSMUSP00000106577.3"; source "ENSEMBL"; tag "CCDS";
chr14	ENSEMBL	exon	73176995	73177134	.	+	.	gene_id "ENSMUSG00000022106.14"; transcript_id "ENCODEMT000479180"; gene_type "protein_coding"; gene_status "KNOWN"; gene_name "Rcbtb2"; transcript_status "NOVEL"; transcript_name "ENCODEMT000479180"; exon_number "13"; exon_id "ENSMUSE00001294574.1"; talon_gene "42107"; talon_transcript "479180"; talon_exon "562178"; ccdsid "CCDS27266.1"; exon_status "KNOWN"; level "3"; protein_id "ENSMUSP00000106577.3"; source "ENSEMBL"; tag "CCDS";
chr14	ENSEMBL	exon	73178433	73178563	.	+	.	gene_id "ENSMUSG00000022106.14"; transcript_id "ENCODEMT000479180"; gene_type "protein_coding"; gene_status "KNOWN"; gene_name "Rcbtb2"; transcript_status "NOVEL"; transcript_name "ENCODEMT000479180"; exon_number "14"; exon_id "ENSMUSE00001252489.1"; talon_gene "42107"; talon_transcript "479180"; talon_exon "562180"; ccdsid "CCDS27266.1"; exon_status "KNOWN"; level "3"; protein_id "ENSMUSP00000106577.3"; source "ENSEMBL"; tag "CCDS";
chr14	HAVANA	exon	73182459	73182682	.	+	.	gene_id "ENSMUSG00000022106.14"; transcript_id "ENCODEMT000479180"; gene_type "protein_coding"; gene_status "KNOWN"; gene_name "Rcbtb2"; transcript_status "NOVEL"; transcript_name "ENCODEMT000479180"; exon_number "15"; exon_id "ENSMUSE00001292291.1"; talon_gene "42107"; talon_transcript "479180"; talon_exon "562225"; ccdsid "CCDS27266.1"; exon_status "KNOWN"; level "2"; protein_id "ENSMUSP00000106577.3"; source "HAVANA"; tag "CCDS";
chr14	HAVANA	transcript	73142863	73207843	.	+	.	gene_id "ENSMUSG00000022106.14"; transcript_id "ENSMUST00000171767.7"; gene_name "Rcbtb2"; gene_status "KNOWN"; gene_type "protein_coding"; transcript_type "protein_coding"; transcript_status "KNOWN"; transcript_name "Rcbtb2-226"; talon_gene "42107"; talon_transcript "108763"; havana_transcript "OTTMUST00000092886.2"; level "2"; protein_id "ENSMUSP00000127397.1"; source "HAVANA"; tag "basic"; transcript_support_level "1";
chr14	HAVANA	exon	73142863	73143188	.	+	.	gene_id "ENSMUSG00000022106.14"; transcript_id "ENSMUST00000171767.7"; gene_type "protein_coding"; gene_status "KNOWN"; gene_name "Rcbtb2"; transcript_type "protein_coding"; transcript_status "KNOWN"; transcript_name "Rcbtb2-226"; exon_number "1"; exon_id "ENSMUSE00000880323.1"; talon_gene "42107"; talon_transcript "108763"; talon_exon "562191"; exon_status "KNOWN"; level "2"; protein_id "ENSMUSP00000127397.1"; source "HAVANA"; tag "basic";
chr14	ENSEMBL	exon	73151533	73151615	.	+	.	gene_id "ENSMUSG00000022106.14"; transcript_id "ENSMUST00000171767.7"; gene_type "protein_coding"; gene_status "KNOWN"; gene_name "Rcbtb2"; transcript_type "protein_coding"; transcript_status "KNOWN"; transcript_name "Rcbtb2-226"; exon_number "2"; exon_id "ENSMUSE00000415757.3"; talon_gene "42107"; talon_transcript "108763"; talon_exon "562142"; ccdsid "CCDS27266.1"; exon_status "KNOWN"; level "3"; protein_id "ENSMUSP00000106577.3"; source "ENSEMBL"; tag "CCDS";
chr14	ENSEMBL	exon	73154315	73154408	.	+	.	gene_id "ENSMUSG00000022106.14"; transcript_id "ENSMUST00000171767.7"; gene_type "protein_coding"; gene_status "KNOWN"; gene_name "Rcbtb2"; transcript_type "protein_coding"; transcript_status "KNOWN"; transcript_name "Rcbtb2-226"; exon_number "3"; exon_id "ENSMUSE00000686014.1"; talon_gene "42107"; talon_transcript "108763"; talon_exon "562144"; ccdsid "CCDS27266.1"; exon_status "KNOWN"; level "3"; protein_id "ENSMUSP00000106577.3"; source "ENSEMBL"; tag "CCDS";
chr14	ENSEMBL	exon	73154831	73154894	.	+	.	gene_id "ENSMUSG00000022106.14"; transcript_id "ENSMUST00000171767.7"; gene_type "protein_coding"; gene_status "KNOWN"; gene_name "Rcbtb2"; transcript_type "protein_coding"; transcript_status "KNOWN"; transcript_name "Rcbtb2-226"; exon_number "4"; exon_id "ENSMUSE00001247226.1"; talon_gene "42107"; talon_transcript "108763"; talon_exon "562146"; ccdsid "CCDS27266.1"; exon_status "KNOWN"; level "3"; protein_id "ENSMUSP00000106577.3"; source "ENSEMBL"; tag "CCDS";
chr14	ENSEMBL	exon	73161940	73162095	.	+	.	gene_id "ENSMUSG00000022106.14"; transcript_id "ENSMUST00000171767.7"; gene_type "protein_coding"; gene_status "KNOWN"; gene_name "Rcbtb2"; transcript_type "protein_coding"; transcript_status "KNOWN"; transcript_name "Rcbtb2-226"; exon_number "5"; exon_id "ENSMUSE00001285525.1"; talon_gene "42107"; talon_transcript "108763"; talon_exon "562155"; ccdsid "CCDS27266.1"; exon_status "KNOWN"; level "3"; protein_id "ENSMUSP00000106577.3"; source "ENSEMBL"; tag "CCDS";
chr14	ENSEMBL	exon	73162327	73162477	.	+	.	gene_id "ENSMUSG00000022106.14"; transcript_id "ENSMUST00000171767.7"; gene_type "protein_coding"; gene_status "KNOWN"; gene_name "Rcbtb2"; transcript_type "protein_coding"; transcript_status "KNOWN"; transcript_name "Rcbtb2-226"; exon_number "6"; exon_id "ENSMUSE00001240659.1"; talon_gene "42107"; talon_transcript "108763"; talon_exon "562162"; ccdsid "CCDS27266.1"; exon_status "KNOWN"; level "3"; protein_id "ENSMUSP00000106577.3"; source "ENSEMBL"; tag "CCDS";
chr14	ENSEMBL	exon	73164684	73164850	.	+	.	gene_id "ENSMUSG00000022106.14"; transcript_id "ENSMUST00000171767.7"; gene_type "protein_coding"; gene_status "KNOWN"; gene_name "Rcbtb2"; transcript_type "protein_coding"; transcript_status "KNOWN"; transcript_name "Rcbtb2-226"; exon_number "7"; exon_id "ENSMUSE00001371981.1"; talon_gene "42107"; talon_transcript "108763"; talon_exon "562166"; ccdsid "CCDS27266.1"; exon_status "KNOWN"; level "3"; protein_id "ENSMUSP00000106577.3"; source "ENSEMBL"; tag "CCDS";
chr14	ENSEMBL	exon	73166480	73166638	.	+	.	gene_id "ENSMUSG00000022106.14"; transcript_id "ENSMUST00000171767.7"; gene_type "protein_coding"; gene_status "KNOWN"; gene_name "Rcbtb2"; transcript_type "protein_coding"; transcript_status "KNOWN"; transcript_name "Rcbtb2-226"; exon_number "8"; exon_id "ENSMUSE00000123653.3"; talon_gene "42107"; talon_transcript "108763"; talon_exon "562168"; ccdsid "CCDS27266.1"; exon_status "KNOWN"; level "3"; protein_id "ENSMUSP00000106577.3"; source "ENSEMBL"; tag "CCDS";
chr14	ENSEMBL	exon	73166765	73166872	.	+	.	gene_id "ENSMUSG00000022106.14"; transcript_id "ENSMUST00000171767.7"; gene_type "protein_coding"; gene_status "KNOWN"; gene_name "Rcbtb2"; transcript_type "protein_coding"; transcript_status "KNOWN"; transcript_name "Rcbtb2-226"; exon_number "9"; exon_id "ENSMUSE00000123649.3"; talon_gene "42107"; talon_transcript "108763"; talon_exon "562170"; ccdsid "CCDS27266.1"; exon_status "KNOWN"; level "3"; protein_id "ENSMUSP00000106577.3"; source "ENSEMBL"; tag "CCDS";
chr14	ENSEMBL	exon	73167990	73168132	.	+	.	gene_id "ENSMUSG00000022106.14"; transcript_id "ENSMUST00000171767.7"; gene_type "protein_coding"; gene_status "KNOWN"; gene_name "Rcbtb2"; transcript_type "protein_coding"; transcript_status "KNOWN"; transcript_name "Rcbtb2-226"; exon_number "10"; exon_id "ENSMUSE00000123657.3"; talon_gene "42107"; talon_transcript "108763"; talon_exon "562172"; ccdsid "CCDS27266.1"; exon_status "KNOWN"; level "3"; protein_id "ENSMUSP00000106577.3"; source "ENSEMBL"; tag "CCDS";
chr14	ENSEMBL	exon	73173723	73173913	.	+	.	gene_id "ENSMUSG00000022106.14"; transcript_id "ENSMUST00000171767.7"; gene_type "protein_coding"; gene_status "KNOWN"; gene_name "Rcbtb2"; transcript_type "protein_coding"; transcript_status "KNOWN"; transcript_name "Rcbtb2-226"; exon_number "11"; exon_id "ENSMUSE00001305923.1"; talon_gene "42107"; talon_transcript "108763"; talon_exon "562174"; ccdsid "CCDS27266.1"; exon_status "KNOWN"; level "3"; protein_id "ENSMUSP00000106577.3"; source "ENSEMBL"; tag "CCDS";
chr14	ENSEMBL	exon	73174390	73174516	.	+	.	gene_id "ENSMUSG00000022106.14"; transcript_id "ENSMUST00000171767.7"; gene_type "protein_coding"; gene_status "KNOWN"; gene_name "Rcbtb2"; transcript_type "protein_coding"; transcript_status "KNOWN"; transcript_name "Rcbtb2-226"; exon_number "12"; exon_id "ENSMUSE00001282189.1"; talon_gene "42107"; talon_transcript "108763"; talon_exon "562176"; ccdsid "CCDS27266.1"; exon_status "KNOWN"; level "3"; protein_id "ENSMUSP00000106577.3"; source "ENSEMBL"; tag "CCDS";
chr14	ENSEMBL	exon	73176995	73177134	.	+	.	gene_id "ENSMUSG00000022106.14"; transcript_id "ENSMUST00000171767.7"; gene_type "protein_coding"; gene_status "KNOWN"; gene_name "Rcbtb2"; transcript_type "protein_coding"; transcript_status "KNOWN"; transcript_name "Rcbtb2-226"; exon_number "13"; exon_id "ENSMUSE00001294574.1"; talon_gene "42107"; talon_transcript "108763"; talon_exon "562178"; ccdsid "CCDS27266.1"; exon_status "KNOWN"; level "3"; protein_id "ENSMUSP00000106577.3"; source "ENSEMBL"; tag "CCDS";
chr14	ENSEMBL	exon	73178433	73178563	.	+	.	gene_id "ENSMUSG00000022106.14"; transcript_id "ENSMUST00000171767.7"; gene_type "protein_coding"; gene_status "KNOWN"; gene_name "Rcbtb2"; transcript_type "protein_coding"; transcript_status "KNOWN"; transcript_name "Rcbtb2-226"; exon_number "14"; exon_id "ENSMUSE00001252489.1"; talon_gene "42107"; talon_transcript "108763"; talon_exon "562180"; ccdsid "CCDS27266.1"; exon_status "KNOWN"; level "3"; protein_id "ENSMUSP00000106577.3"; source "ENSEMBL"; tag "CCDS";
chr14	HAVANA	exon	73207192	73207843	.	+	.	gene_id "ENSMUSG00000022106.14"; transcript_id "ENSMUST00000171767.7"; gene_type "protein_coding"; gene_status "KNOWN"; gene_name "Rcbtb2"; transcript_type "protein_coding"; transcript_status "KNOWN"; transcript_name "Rcbtb2-226"; exon_number "15"; exon_id "ENSMUSE00000882116.1"; talon_gene "42107"; talon_transcript "108763"; talon_exon "562193"; exon_status "KNOWN"; level "2"; protein_id "ENSMUSP00000127397.1"; source "HAVANA"; tag "basic";
chr14	HAVANA	transcript	73143099	73184218	.	+	.	gene_id "ENSMUSG00000022106.14"; transcript_id "ENSMUST00000169513.7"; gene_name "Rcbtb2"; gene_status "KNOWN"; gene_type "protein_coding"; transcript_type "protein_coding"; transcript_status "KNOWN"; transcript_name "Rcbtb2-219"; talon_gene "42107"; talon_transcript "108769"; havana_transcript "OTTMUST00000092891.2"; level "2"; protein_id "ENSMUSP00000128579.1"; source "HAVANA"; tag "appris_alternative_2"; transcript_support_level "1";
chr14	HAVANA	exon	73143099	73143188	.	+	.	gene_id "ENSMUSG00000022106.14"; transcript_id "ENSMUST00000169513.7"; gene_type "protein_coding"; gene_status "KNOWN"; gene_name "Rcbtb2"; transcript_type "protein_coding"; transcript_status "KNOWN"; transcript_name "Rcbtb2-219"; exon_number "1"; exon_id "ENSMUSE00000906621.1"; talon_gene "42107"; talon_transcript "108769"; talon_exon "562210"; exon_status "KNOWN"; level "2"; protein_id "ENSMUSP00000128579.1"; source "HAVANA"; tag "appris_alternative_2";
chr14	ENSEMBL	exon	73151533	73151615	.	+	.	gene_id "ENSMUSG00000022106.14"; transcript_id "ENSMUST00000169513.7"; gene_type "protein_coding"; gene_status "KNOWN"; gene_name "Rcbtb2"; transcript_type "protein_coding"; transcript_status "KNOWN"; transcript_name "Rcbtb2-219"; exon_number "2"; exon_id "ENSMUSE00000415757.3"; talon_gene "42107"; talon_transcript "108769"; talon_exon "562142"; ccdsid "CCDS27266.1"; exon_status "KNOWN"; level "3"; protein_id "ENSMUSP00000106577.3"; source "ENSEMBL"; tag "CCDS";
chr14	ENSEMBL	exon	73154315	73154408	.	+	.	gene_id "ENSMUSG00000022106.14"; transcript_id "ENSMUST00000169513.7"; gene_type "protein_coding"; gene_status "KNOWN"; gene_name "Rcbtb2"; transcript_type "protein_coding"; transcript_status "KNOWN"; transcript_name "Rcbtb2-219"; exon_number "3"; exon_id "ENSMUSE00000686014.1"; talon_gene "42107"; talon_transcript "108769"; talon_exon "562144"; ccdsid "CCDS27266.1"; exon_status "KNOWN"; level "3"; protein_id "ENSMUSP00000106577.3"; source "ENSEMBL"; tag "CCDS";
chr14	ENSEMBL	exon	73154831	73154894	.	+	.	gene_id "ENSMUSG00000022106.14"; transcript_id "ENSMUST00000169513.7"; gene_type "protein_coding"; gene_status "KNOWN"; gene_name "Rcbtb2"; transcript_type "protein_coding"; transcript_status "KNOWN"; transcript_name "Rcbtb2-219"; exon_number "4"; exon_id "ENSMUSE00001247226.1"; talon_gene "42107"; talon_transcript "108769"; talon_exon "562146"; ccdsid "CCDS27266.1"; exon_status "KNOWN"; level "3"; protein_id "ENSMUSP00000106577.3"; source "ENSEMBL"; tag "CCDS";
chr14	HAVANA	exon	73158388	73158445	.	+	.	gene_id "ENSMUSG00000022106.14"; transcript_id "ENSMUST00000169513.7"; gene_type "protein_coding"; gene_status "KNOWN"; gene_name "Rcbtb2"; transcript_type "protein_coding"; transcript_status "KNOWN"; transcript_name "Rcbtb2-219"; exon_number "5"; exon_id "ENSMUSE00000897808.1"; talon_gene "42107"; talon_transcript "108769"; talon_exon "562148"; exon_status "KNOWN"; level "2"; protein_id "ENSMUSP00000131374.1"; source "HAVANA"; tag "cds_end_NF";
chr14	ENSEMBL	exon	73161940	73162095	.	+	.	gene_id "ENSMUSG00000022106.14"; transcript_id "ENSMUST00000169513.7"; gene_type "protein_coding"; gene_status "KNOWN"; gene_name "Rcbtb2"; transcript_type "protein_coding"; transcript_status "KNOWN"; transcript_name "Rcbtb2-219"; exon_number "6"; exon_id "ENSMUSE00001285525.1"; talon_gene "42107"; talon_transcript "108769"; talon_exon "562155"; ccdsid "CCDS27266.1"; exon_status "KNOWN"; level "3"; protein_id "ENSMUSP00000106577.3"; source "ENSEMBL"; tag "CCDS";
chr14	ENSEMBL	exon	73162327	73162477	.	+	.	gene_id "ENSMUSG00000022106.14"; transcript_id "ENSMUST00000169513.7"; gene_type "protein_coding"; gene_status "KNOWN"; gene_name "Rcbtb2"; transcript_type "protein_coding"; transcript_status "KNOWN"; transcript_name "Rcbtb2-219"; exon_number "7"; exon_id "ENSMUSE00001240659.1"; talon_gene "42107"; talon_transcript "108769"; talon_exon "562162"; ccdsid "CCDS27266.1"; exon_status "KNOWN"; level "3"; protein_id "ENSMUSP00000106577.3"; source "ENSEMBL"; tag "CCDS";
chr14	ENSEMBL	exon	73164684	73164850	.	+	.	gene_id "ENSMUSG00000022106.14"; transcript_id "ENSMUST00000169513.7"; gene_type "protein_coding"; gene_status "KNOWN"; gene_name "Rcbtb2"; transcript_type "protein_coding"; transcript_status "KNOWN"; transcript_name "Rcbtb2-219"; exon_number "8"; exon_id "ENSMUSE00001371981.1"; talon_gene "42107"; talon_transcript "108769"; talon_exon "562166"; ccdsid "CCDS27266.1"; exon_status "KNOWN"; level "3"; protein_id "ENSMUSP00000106577.3"; source "ENSEMBL"; tag "CCDS";
chr14	ENSEMBL	exon	73166480	73166638	.	+	.	gene_id "ENSMUSG00000022106.14"; transcript_id "ENSMUST00000169513.7"; gene_type "protein_coding"; gene_status "KNOWN"; gene_name "Rcbtb2"; transcript_type "protein_coding"; transcript_status "KNOWN"; transcript_name "Rcbtb2-219"; exon_number "9"; exon_id "ENSMUSE00000123653.3"; talon_gene "42107"; talon_transcript "108769"; talon_exon "562168"; ccdsid "CCDS27266.1"; exon_status "KNOWN"; level "3"; protein_id "ENSMUSP00000106577.3"; source "ENSEMBL"; tag "CCDS";
chr14	ENSEMBL	exon	73166765	73166872	.	+	.	gene_id "ENSMUSG00000022106.14"; transcript_id "ENSMUST00000169513.7"; gene_type "protein_coding"; gene_status "KNOWN"; gene_name "Rcbtb2"; transcript_type "protein_coding"; transcript_status "KNOWN"; transcript_name "Rcbtb2-219"; exon_number "10"; exon_id "ENSMUSE00000123649.3"; talon_gene "42107"; talon_transcript "108769"; talon_exon "562170"; ccdsid "CCDS27266.1"; exon_status "KNOWN"; level "3"; protein_id "ENSMUSP00000106577.3"; source "ENSEMBL"; tag "CCDS";
chr14	ENSEMBL	exon	73167990	73168132	.	+	.	gene_id "ENSMUSG00000022106.14"; transcript_id "ENSMUST00000169513.7"; gene_type "protein_coding"; gene_status "KNOWN"; gene_name "Rcbtb2"; transcript_type "protein_coding"; transcript_status "KNOWN"; transcript_name "Rcbtb2-219"; exon_number "11"; exon_id "ENSMUSE00000123657.3"; talon_gene "42107"; talon_transcript "108769"; talon_exon "562172"; ccdsid "CCDS27266.1"; exon_status "KNOWN"; level "3"; protein_id "ENSMUSP00000106577.3"; source "ENSEMBL"; tag "CCDS";
chr14	ENSEMBL	exon	73173723	73173913	.	+	.	gene_id "ENSMUSG00000022106.14"; transcript_id "ENSMUST00000169513.7"; gene_type "protein_coding"; gene_status "KNOWN"; gene_name "Rcbtb2"; transcript_type "protein_coding"; transcript_status "KNOWN"; transcript_name "Rcbtb2-219"; exon_number "12"; exon_id "ENSMUSE00001305923.1"; talon_gene "42107"; talon_transcript "108769"; talon_exon "562174"; ccdsid "CCDS27266.1"; exon_status "KNOWN"; level "3"; protein_id "ENSMUSP00000106577.3"; source "ENSEMBL"; tag "CCDS";
chr14	ENSEMBL	exon	73174390	73174516	.	+	.	gene_id "ENSMUSG00000022106.14"; transcript_id "ENSMUST00000169513.7"; gene_type "protein_coding"; gene_status "KNOWN"; gene_name "Rcbtb2"; transcript_type "protein_coding"; transcript_status "KNOWN"; transcript_name "Rcbtb2-219"; exon_number "13"; exon_id "ENSMUSE00001282189.1"; talon_gene "42107"; talon_transcript "108769"; talon_exon "562176"; ccdsid "CCDS27266.1"; exon_status "KNOWN"; level "3"; protein_id "ENSMUSP00000106577.3"; source "ENSEMBL"; tag "CCDS";
chr14	ENSEMBL	exon	73176995	73177134	.	+	.	gene_id "ENSMUSG00000022106.14"; transcript_id "ENSMUST00000169513.7"; gene_type "protein_coding"; gene_status "KNOWN"; gene_name "Rcbtb2"; transcript_type "protein_coding"; transcript_status "KNOWN"; transcript_name "Rcbtb2-219"; exon_number "14"; exon_id "ENSMUSE00001294574.1"; talon_gene "42107"; talon_transcript "108769"; talon_exon "562178"; ccdsid "CCDS27266.1"; exon_status "KNOWN"; level "3"; protein_id "ENSMUSP00000106577.3"; source "ENSEMBL"; tag "CCDS";
chr14	ENSEMBL	exon	73178433	73178563	.	+	.	gene_id "ENSMUSG00000022106.14"; transcript_id "ENSMUST00000169513.7"; gene_type "protein_coding"; gene_status "KNOWN"; gene_name "Rcbtb2"; transcript_type "protein_coding"; transcript_status "KNOWN"; transcript_name "Rcbtb2-219"; exon_number "15"; exon_id "ENSMUSE00001252489.1"; talon_gene "42107"; talon_transcript "108769"; talon_exon "562180"; ccdsid "CCDS27266.1"; exon_status "KNOWN"; level "3"; protein_id "ENSMUSP00000106577.3"; source "ENSEMBL"; tag "CCDS";
chr14	HAVANA	exon	73182459	73184218	.	+	.	gene_id "ENSMUSG00000022106.14"; transcript_id "ENSMUST00000169513.7"; gene_type "protein_coding"; gene_status "KNOWN"; gene_name "Rcbtb2"; transcript_type "protein_coding"; transcript_status "KNOWN"; transcript_name "Rcbtb2-219"; exon_number "16"; exon_id "ENSMUSE00000906696.1"; talon_gene "42107"; talon_transcript "108769"; talon_exon "562182"; ccdsid "CCDS27266.1"; exon_status "KNOWN"; level "2"; protein_id "ENSMUSP00000131588.1"; source "HAVANA"; tag "CCDS";
chr14	HAVANA	transcript	73143162	73183693	.	+	.	gene_id "ENSMUSG00000022106.14"; transcript_id "ENSMUST00000022702.12"; gene_name "Rcbtb2"; gene_status "KNOWN"; gene_type "protein_coding"; transcript_type "protein_coding"; transcript_status "KNOWN"; transcript_name "Rcbtb2-201"; talon_gene "42107"; talon_transcript "108773"; ccdsid "CCDS27266.1"; havana_transcript "OTTMUST00000092890.2"; level "2"; protein_id "ENSMUSP00000022702.6"; source "HAVANA"; tag "CCDS"; transcript_support_level "5";
chr14	HAVANA	exon	73143162	73143188	.	+	.	gene_id "ENSMUSG00000022106.14"; transcript_id "ENSMUST00000022702.12"; gene_type "protein_coding"; gene_status "KNOWN"; gene_name "Rcbtb2"; transcript_type "protein_coding"; transcript_status "KNOWN"; transcript_name "Rcbtb2-201"; exon_number "1"; exon_id "ENSMUSE00000907453.1"; talon_gene "42107"; talon_transcript "108773"; talon_exon "562219"; ccdsid "CCDS27266.1"; exon_status "KNOWN"; level "2"; protein_id "ENSMUSP00000022702.6"; source "HAVANA"; tag "CCDS";
chr14	ENSEMBL	exon	73151533	73151615	.	+	.	gene_id "ENSMUSG00000022106.14"; transcript_id "ENSMUST00000022702.12"; gene_type "protein_coding"; gene_status "KNOWN"; gene_name "Rcbtb2"; transcript_type "protein_coding"; transcript_status "KNOWN"; transcript_name "Rcbtb2-201"; exon_number "2"; exon_id "ENSMUSE00000415757.3"; talon_gene "42107"; talon_transcript "108773"; talon_exon "562142"; ccdsid "CCDS27266.1"; exon_status "KNOWN"; level "3"; protein_id "ENSMUSP00000106577.3"; source "ENSEMBL"; tag "CCDS";
chr14	HAVANA	exon	73154320	73154408	.	+	.	gene_id "ENSMUSG00000022106.14"; transcript_id "ENSMUST00000022702.12"; gene_type "protein_coding"; gene_status "KNOWN"; gene_name "Rcbtb2"; transcript_type "protein_coding"; transcript_status "KNOWN"; transcript_name "Rcbtb2-201"; exon_number "3"; exon_id "ENSMUSE00000555746.2"; talon_gene "42107"; talon_transcript "108773"; talon_exon "562161"; ccdsid "CCDS27266.1"; exon_status "KNOWN"; level "2"; protein_id "ENSMUSP00000130732.1"; source "HAVANA"; tag "cds_end_NF";
chr14	ENSEMBL	exon	73154831	73154894	.	+	.	gene_id "ENSMUSG00000022106.14"; transcript_id "ENSMUST00000022702.12"; gene_type "protein_coding"; gene_status "KNOWN"; gene_name "Rcbtb2"; transcript_type "protein_coding"; transcript_status "KNOWN"; transcript_name "Rcbtb2-201"; exon_number "4"; exon_id "ENSMUSE00001247226.1"; talon_gene "42107"; talon_transcript "108773"; talon_exon "562146"; ccdsid "CCDS27266.1"; exon_status "KNOWN"; level "3"; protein_id "ENSMUSP00000106577.3"; source "ENSEMBL"; tag "CCDS";
chr14	ENSEMBL	exon	73161940	73162095	.	+	.	gene_id "ENSMUSG00000022106.14"; transcript_id "ENSMUST00000022702.12"; gene_type "protein_coding"; gene_status "KNOWN"; gene_name "Rcbtb2"; transcript_type "protein_coding"; transcript_status "KNOWN"; transcript_name "Rcbtb2-201"; exon_number "5"; exon_id "ENSMUSE00001285525.1"; talon_gene "42107"; talon_transcript "108773"; talon_exon "562155"; ccdsid "CCDS27266.1"; exon_status "KNOWN"; level "3"; protein_id "ENSMUSP00000106577.3"; source "ENSEMBL"; tag "CCDS";
chr14	ENSEMBL	exon	73162327	73162477	.	+	.	gene_id "ENSMUSG00000022106.14"; transcript_id "ENSMUST00000022702.12"; gene_type "protein_coding"; gene_status "KNOWN"; gene_name "Rcbtb2"; transcript_type "protein_coding"; transcript_status "KNOWN"; transcript_name "Rcbtb2-201"; exon_number "6"; exon_id "ENSMUSE00001240659.1"; talon_gene "42107"; talon_transcript "108773"; talon_exon "562162"; ccdsid "CCDS27266.1"; exon_status "KNOWN"; level "3"; protein_id "ENSMUSP00000106577.3"; source "ENSEMBL"; tag "CCDS";
chr14	ENSEMBL	exon	73164684	73164850	.	+	.	gene_id "ENSMUSG00000022106.14"; transcript_id "ENSMUST00000022702.12"; gene_type "protein_coding"; gene_status "KNOWN"; gene_name "Rcbtb2"; transcript_type "protein_coding"; transcript_status "KNOWN"; transcript_name "Rcbtb2-201"; exon_number "7"; exon_id "ENSMUSE00001371981.1"; talon_gene "42107"; talon_transcript "108773"; talon_exon "562166"; ccdsid "CCDS27266.1"; exon_status "KNOWN"; level "3"; protein_id "ENSMUSP00000106577.3"; source "ENSEMBL"; tag "CCDS";
chr14	ENSEMBL	exon	73166480	73166638	.	+	.	gene_id "ENSMUSG00000022106.14"; transcript_id "ENSMUST00000022702.12"; gene_type "protein_coding"; gene_status "KNOWN"; gene_name "Rcbtb2"; transcript_type "protein_coding"; transcript_status "KNOWN"; transcript_name "Rcbtb2-201"; exon_number "8"; exon_id "ENSMUSE00000123653.3"; talon_gene "42107"; talon_transcript "108773"; talon_exon "562168"; ccdsid "CCDS27266.1"; exon_status "KNOWN"; level "3"; protein_id "ENSMUSP00000106577.3"; source "ENSEMBL"; tag "CCDS";
chr14	ENSEMBL	exon	73166765	73166872	.	+	.	gene_id "ENSMUSG00000022106.14"; transcript_id "ENSMUST00000022702.12"; gene_type "protein_coding"; gene_status "KNOWN"; gene_name "Rcbtb2"; transcript_type "protein_coding"; transcript_status "KNOWN"; transcript_name "Rcbtb2-201"; exon_number "9"; exon_id "ENSMUSE00000123649.3"; talon_gene "42107"; talon_transcript "108773"; talon_exon "562170"; ccdsid "CCDS27266.1"; exon_status "KNOWN"; level "3"; protein_id "ENSMUSP00000106577.3"; source "ENSEMBL"; tag "CCDS";
chr14	ENSEMBL	exon	73167990	73168132	.	+	.	gene_id "ENSMUSG00000022106.14"; transcript_id "ENSMUST00000022702.12"; gene_type "protein_coding"; gene_status "KNOWN"; gene_name "Rcbtb2"; transcript_type "protein_coding"; transcript_status "KNOWN"; transcript_name "Rcbtb2-201"; exon_number "10"; exon_id "ENSMUSE00000123657.3"; talon_gene "42107"; talon_transcript "108773"; talon_exon "562172"; ccdsid "CCDS27266.1"; exon_status "KNOWN"; level "3"; protein_id "ENSMUSP00000106577.3"; source "ENSEMBL"; tag "CCDS";
chr14	ENSEMBL	exon	73173723	73173913	.	+	.	gene_id "ENSMUSG00000022106.14"; transcript_id "ENSMUST00000022702.12"; gene_type "protein_coding"; gene_status "KNOWN"; gene_name "Rcbtb2"; transcript_type "protein_coding"; transcript_status "KNOWN"; transcript_name "Rcbtb2-201"; exon_number "11"; exon_id "ENSMUSE00001305923.1"; talon_gene "42107"; talon_transcript "108773"; talon_exon "562174"; ccdsid "CCDS27266.1"; exon_status "KNOWN"; level "3"; protein_id "ENSMUSP00000106577.3"; source "ENSEMBL"; tag "CCDS";
chr14	ENSEMBL	exon	73174390	73174516	.	+	.	gene_id "ENSMUSG00000022106.14"; transcript_id "ENSMUST00000022702.12"; gene_type "protein_coding"; gene_status "KNOWN"; gene_name "Rcbtb2"; transcript_type "protein_coding"; transcript_status "KNOWN"; transcript_name "Rcbtb2-201"; exon_number "12"; exon_id "ENSMUSE00001282189.1"; talon_gene "42107"; talon_transcript "108773"; talon_exon "562176"; ccdsid "CCDS27266.1"; exon_status "KNOWN"; level "3"; protein_id "ENSMUSP00000106577.3"; source "ENSEMBL"; tag "CCDS";
chr14	ENSEMBL	exon	73176995	73177134	.	+	.	gene_id "ENSMUSG00000022106.14"; transcript_id "ENSMUST00000022702.12"; gene_type "protein_coding"; gene_status "KNOWN"; gene_name "Rcbtb2"; transcript_type "protein_coding"; transcript_status "KNOWN"; transcript_name "Rcbtb2-201"; exon_number "13"; exon_id "ENSMUSE00001294574.1"; talon_gene "42107"; talon_transcript "108773"; talon_exon "562178"; ccdsid "CCDS27266.1"; exon_status "KNOWN"; level "3"; protein_id "ENSMUSP00000106577.3"; source "ENSEMBL"; tag "CCDS";
chr14	ENSEMBL	exon	73178433	73178563	.	+	.	gene_id "ENSMUSG00000022106.14"; transcript_id "ENSMUST00000022702.12"; gene_type "protein_coding"; gene_status "KNOWN"; gene_name "Rcbtb2"; transcript_type "protein_coding"; transcript_status "KNOWN"; transcript_name "Rcbtb2-201"; exon_number "14"; exon_id "ENSMUSE00001252489.1"; talon_gene "42107"; talon_transcript "108773"; talon_exon "562180"; ccdsid "CCDS27266.1"; exon_status "KNOWN"; level "3"; protein_id "ENSMUSP00000106577.3"; source "ENSEMBL"; tag "CCDS";
chr14	HAVANA	exon	73182459	73183693	.	+	.	gene_id "ENSMUSG00000022106.14"; transcript_id "ENSMUST00000022702.12"; gene_type "protein_coding"; gene_status "KNOWN"; gene_name "Rcbtb2"; transcript_type "protein_coding"; transcript_status "KNOWN"; transcript_name "Rcbtb2-201"; exon_number "15"; exon_id "ENSMUSE00000406802.6"; talon_gene "42107"; talon_transcript "108773"; talon_exon "562220"; ccdsid "CCDS27266.1"; exon_status "KNOWN"; level "2"; protein_id "ENSMUSP00000022702.6"; source "HAVANA"; tag "CCDS";
chr14	ENSEMBL	transcript	73143593	73182682	.	+	.	gene_id "ENSMUSG00000022106.14"; transcript_id "ENSMUST00000110952.9"; gene_name "Rcbtb2"; gene_status "KNOWN"; gene_type "protein_coding"; transcript_type "protein_coding"; transcript_status "KNOWN"; transcript_name "Rcbtb2-202"; talon_gene "42107"; talon_transcript "108775"; ccdsid "CCDS27266.1"; level "3"; protein_id "ENSMUSP00000106577.3"; source "ENSEMBL"; tag "CCDS"; transcript_support_level "1";
chr14	ENSEMBL	exon	73143593	73143830	.	+	.	gene_id "ENSMUSG00000022106.14"; transcript_id "ENSMUST00000110952.9"; gene_type "protein_coding"; gene_status "KNOWN"; gene_name "Rcbtb2"; transcript_type "protein_coding"; transcript_status "KNOWN"; transcript_name "Rcbtb2-202"; exon_number "1"; exon_id "ENSMUSE00001078587.1"; talon_gene "42107"; talon_transcript "108775"; talon_exon "562224"; ccdsid "CCDS27266.1"; exon_status "KNOWN"; level "3"; protein_id "ENSMUSP00000106577.3"; source "ENSEMBL"; tag "CCDS";
chr14	ENSEMBL	exon	73151533	73151615	.	+	.	gene_id "ENSMUSG00000022106.14"; transcript_id "ENSMUST00000110952.9"; gene_type "protein_coding"; gene_status "KNOWN"; gene_name "Rcbtb2"; transcript_type "protein_coding"; transcript_status "KNOWN"; transcript_name "Rcbtb2-202"; exon_number "2"; exon_id "ENSMUSE00000415757.3"; talon_gene "42107"; talon_transcript "108775"; talon_exon "562142"; ccdsid "CCDS27266.1"; exon_status "KNOWN"; level "3"; protein_id "ENSMUSP00000106577.3"; source "ENSEMBL"; tag "CCDS";
chr14	ENSEMBL	exon	73154315	73154408	.	+	.	gene_id "ENSMUSG00000022106.14"; transcript_id "ENSMUST00000110952.9"; gene_type "protein_coding"; gene_status "KNOWN"; gene_name "Rcbtb2"; transcript_type "protein_coding"; transcript_status "KNOWN"; transcript_name "Rcbtb2-202"; exon_number "3"; exon_id "ENSMUSE00000686014.1"; talon_gene "42107"; talon_transcript "108775"; talon_exon "562144"; ccdsid "CCDS27266.1"; exon_status "KNOWN"; level "3"; protein_id "ENSMUSP00000106577.3"; source "ENSEMBL"; tag "CCDS";
chr14	ENSEMBL	exon	73154831	73154894	.	+	.	gene_id "ENSMUSG00000022106.14"; transcript_id "ENSMUST00000110952.9"; gene_type "protein_coding"; gene_status "KNOWN"; gene_name "Rcbtb2"; transcript_type "protein_coding"; transcript_status "KNOWN"; transcript_name "Rcbtb2-202"; exon_number "4"; exon_id "ENSMUSE00001247226.1"; talon_gene "42107"; talon_transcript "108775"; talon_exon "562146"; ccdsid "CCDS27266.1"; exon_status "KNOWN"; level "3"; protein_id "ENSMUSP00000106577.3"; source "ENSEMBL"; tag "CCDS";
chr14	ENSEMBL	exon	73161940	73162095	.	+	.	gene_id "ENSMUSG00000022106.14"; transcript_id "ENSMUST00000110952.9"; gene_type "protein_coding"; gene_status "KNOWN"; gene_name "Rcbtb2"; transcript_type "protein_coding"; transcript_status "KNOWN"; transcript_name "Rcbtb2-202"; exon_number "5"; exon_id "ENSMUSE00001285525.1"; talon_gene "42107"; talon_transcript "108775"; talon_exon "562155"; ccdsid "CCDS27266.1"; exon_status "KNOWN"; level "3"; protein_id "ENSMUSP00000106577.3"; source "ENSEMBL"; tag "CCDS";
chr14	ENSEMBL	exon	73162327	73162477	.	+	.	gene_id "ENSMUSG00000022106.14"; transcript_id "ENSMUST00000110952.9"; gene_type "protein_coding"; gene_status "KNOWN"; gene_name "Rcbtb2"; transcript_type "protein_coding"; transcript_status "KNOWN"; transcript_name "Rcbtb2-202"; exon_number "6"; exon_id "ENSMUSE00001240659.1"; talon_gene "42107"; talon_transcript "108775"; talon_exon "562162"; ccdsid "CCDS27266.1"; exon_status "KNOWN"; level "3"; protein_id "ENSMUSP00000106577.3"; source "ENSEMBL"; tag "CCDS";
chr14	ENSEMBL	exon	73164684	73164850	.	+	.	gene_id "ENSMUSG00000022106.14"; transcript_id "ENSMUST00000110952.9"; gene_type "protein_coding"; gene_status "KNOWN"; gene_name "Rcbtb2"; transcript_type "protein_coding"; transcript_status "KNOWN"; transcript_name "Rcbtb2-202"; exon_number "7"; exon_id "ENSMUSE00001371981.1"; talon_gene "42107"; talon_transcript "108775"; talon_exon "562166"; ccdsid "CCDS27266.1"; exon_status "KNOWN"; level "3"; protein_id "ENSMUSP00000106577.3"; source "ENSEMBL"; tag "CCDS";
chr14	ENSEMBL	exon	73166480	73166638	.	+	.	gene_id "ENSMUSG00000022106.14"; transcript_id "ENSMUST00000110952.9"; gene_type "protein_coding"; gene_status "KNOWN"; gene_name "Rcbtb2"; transcript_type "protein_coding"; transcript_status "KNOWN"; transcript_name "Rcbtb2-202"; exon_number "8"; exon_id "ENSMUSE00000123653.3"; talon_gene "42107"; talon_transcript "108775"; talon_exon "562168"; ccdsid "CCDS27266.1"; exon_status "KNOWN"; level "3"; protein_id "ENSMUSP00000106577.3"; source "ENSEMBL"; tag "CCDS";
chr14	ENSEMBL	exon	73166765	73166872	.	+	.	gene_id "ENSMUSG00000022106.14"; transcript_id "ENSMUST00000110952.9"; gene_type "protein_coding"; gene_status "KNOWN"; gene_name "Rcbtb2"; transcript_type "protein_coding"; transcript_status "KNOWN"; transcript_name "Rcbtb2-202"; exon_number "9"; exon_id "ENSMUSE00000123649.3"; talon_gene "42107"; talon_transcript "108775"; talon_exon "562170"; ccdsid "CCDS27266.1"; exon_status "KNOWN"; level "3"; protein_id "ENSMUSP00000106577.3"; source "ENSEMBL"; tag "CCDS";
chr14	ENSEMBL	exon	73167990	73168132	.	+	.	gene_id "ENSMUSG00000022106.14"; transcript_id "ENSMUST00000110952.9"; gene_type "protein_coding"; gene_status "KNOWN"; gene_name "Rcbtb2"; transcript_type "protein_coding"; transcript_status "KNOWN"; transcript_name "Rcbtb2-202"; exon_number "10"; exon_id "ENSMUSE00000123657.3"; talon_gene "42107"; talon_transcript "108775"; talon_exon "562172"; ccdsid "CCDS27266.1"; exon_status "KNOWN"; level "3"; protein_id "ENSMUSP00000106577.3"; source "ENSEMBL"; tag "CCDS";
chr14	ENSEMBL	exon	73173723	73173913	.	+	.	gene_id "ENSMUSG00000022106.14"; transcript_id "ENSMUST00000110952.9"; gene_type "protein_coding"; gene_status "KNOWN"; gene_name "Rcbtb2"; transcript_type "protein_coding"; transcript_status "KNOWN"; transcript_name "Rcbtb2-202"; exon_number "11"; exon_id "ENSMUSE00001305923.1"; talon_gene "42107"; talon_transcript "108775"; talon_exon "562174"; ccdsid "CCDS27266.1"; exon_status "KNOWN"; level "3"; protein_id "ENSMUSP00000106577.3"; source "ENSEMBL"; tag "CCDS";
chr14	ENSEMBL	exon	73174390	73174516	.	+	.	gene_id "ENSMUSG00000022106.14"; transcript_id "ENSMUST00000110952.9"; gene_type "protein_coding"; gene_status "KNOWN"; gene_name "Rcbtb2"; transcript_type "protein_coding"; transcript_status "KNOWN"; transcript_name "Rcbtb2-202"; exon_number "12"; exon_id "ENSMUSE00001282189.1"; talon_gene "42107"; talon_transcript "108775"; talon_exon "562176"; ccdsid "CCDS27266.1"; exon_status "KNOWN"; level "3"; protein_id "ENSMUSP00000106577.3"; source "ENSEMBL"; tag "CCDS";
chr14	ENSEMBL	exon	73176995	73177134	.	+	.	gene_id "ENSMUSG00000022106.14"; transcript_id "ENSMUST00000110952.9"; gene_type "protein_coding"; gene_status "KNOWN"; gene_name "Rcbtb2"; transcript_type "protein_coding"; transcript_status "KNOWN"; transcript_name "Rcbtb2-202"; exon_number "13"; exon_id "ENSMUSE00001294574.1"; talon_gene "42107"; talon_transcript "108775"; talon_exon "562178"; ccdsid "CCDS27266.1"; exon_status "KNOWN"; level "3"; protein_id "ENSMUSP00000106577.3"; source "ENSEMBL"; tag "CCDS";
chr14	ENSEMBL	exon	73178433	73178563	.	+	.	gene_id "ENSMUSG00000022106.14"; transcript_id "ENSMUST00000110952.9"; gene_type "protein_coding"; gene_status "KNOWN"; gene_name "Rcbtb2"; transcript_type "protein_coding"; transcript_status "KNOWN"; transcript_name "Rcbtb2-202"; exon_number "14"; exon_id "ENSMUSE00001252489.1"; talon_gene "42107"; talon_transcript "108775"; talon_exon "562180"; ccdsid "CCDS27266.1"; exon_status "KNOWN"; level "3"; protein_id "ENSMUSP00000106577.3"; source "ENSEMBL"; tag "CCDS";
chr14	HAVANA	exon	73182459	73182682	.	+	.	gene_id "ENSMUSG00000022106.14"; transcript_id "ENSMUST00000110952.9"; gene_type "protein_coding"; gene_status "KNOWN"; gene_name "Rcbtb2"; transcript_type "protein_coding"; transcript_status "KNOWN"; transcript_name "Rcbtb2-202"; exon_number "15"; exon_id "ENSMUSE00001292291.1"; talon_gene "42107"; talon_transcript "108775"; talon_exon "562225"; ccdsid "CCDS27266.1"; exon_status "KNOWN"; level "2"; protein_id "ENSMUSP00000106577.3"; source "HAVANA"; tag "CCDS";
chr14	ENSEMBL	transcript	73151485	73184047	.	+	.	gene_id "ENSMUSG00000022106.14"; transcript_id "ENSMUST00000169479.7"; gene_name "Rcbtb2"; gene_status "KNOWN"; gene_type "protein_coding"; transcript_type "protein_coding"; transcript_status "KNOWN"; transcript_name "Rcbtb2-218"; talon_gene "42107"; talon_transcript "108776"; ccdsid "CCDS27266.1"; level "3"; protein_id "ENSMUSP00000126898.1"; source "ENSEMBL"; tag "CCDS"; transcript_support_level "1";
chr14	ENSEMBL	exon	73151485	73151615	.	+	.	gene_id "ENSMUSG00000022106.14"; transcript_id "ENSMUST00000169479.7"; gene_type "protein_coding"; gene_status "KNOWN"; gene_name "Rcbtb2"; transcript_type "protein_coding"; transcript_status "KNOWN"; transcript_name "Rcbtb2-218"; exon_number "1"; exon_id "ENSMUSE00000872930.1"; talon_gene "42107"; talon_transcript "108776"; talon_exon "562226"; ccdsid "CCDS27266.1"; exon_status "KNOWN"; level "3"; protein_id "ENSMUSP00000126898.1"; source "ENSEMBL"; tag "CCDS";
chr14	ENSEMBL	exon	73154315	73154408	.	+	.	gene_id "ENSMUSG00000022106.14"; transcript_id "ENSMUST00000169479.7"; gene_type "protein_coding"; gene_status "KNOWN"; gene_name "Rcbtb2"; transcript_type "protein_coding"; transcript_status "KNOWN"; transcript_name "Rcbtb2-218"; exon_number "2"; exon_id "ENSMUSE00000686014.1"; talon_gene "42107"; talon_transcript "108776"; talon_exon "562144"; ccdsid "CCDS27266.1"; exon_status "KNOWN"; level "3"; protein_id "ENSMUSP00000106577.3"; source "ENSEMBL"; tag "CCDS";
chr14	ENSEMBL	exon	73154831	73154894	.	+	.	gene_id "ENSMUSG00000022106.14"; transcript_id "ENSMUST00000169479.7"; gene_type "protein_coding"; gene_status "KNOWN"; gene_name "Rcbtb2"; transcript_type "protein_coding"; transcript_status "KNOWN"; transcript_name "Rcbtb2-218"; exon_number "3"; exon_id "ENSMUSE00001247226.1"; talon_gene "42107"; talon_transcript "108776"; talon_exon "562146"; ccdsid "CCDS27266.1"; exon_status "KNOWN"; level "3"; protein_id "ENSMUSP00000106577.3"; source "ENSEMBL"; tag "CCDS";
chr14	ENSEMBL	exon	73161940	73162095	.	+	.	gene_id "ENSMUSG00000022106.14"; transcript_id "ENSMUST00000169479.7"; gene_type "protein_coding"; gene_status "KNOWN"; gene_name "Rcbtb2"; transcript_type "protein_coding"; transcript_status "KNOWN"; transcript_name "Rcbtb2-218"; exon_number "4"; exon_id "ENSMUSE00001285525.1"; talon_gene "42107"; talon_transcript "108776"; talon_exon "562155"; ccdsid "CCDS27266.1"; exon_status "KNOWN"; level "3"; protein_id "ENSMUSP00000106577.3"; source "ENSEMBL"; tag "CCDS";
chr14	ENSEMBL	exon	73162327	73162477	.	+	.	gene_id "ENSMUSG00000022106.14"; transcript_id "ENSMUST00000169479.7"; gene_type "protein_coding"; gene_status "KNOWN"; gene_name "Rcbtb2"; transcript_type "protein_coding"; transcript_status "KNOWN"; transcript_name "Rcbtb2-218"; exon_number "5"; exon_id "ENSMUSE00001240659.1"; talon_gene "42107"; talon_transcript "108776"; talon_exon "562162"; ccdsid "CCDS27266.1"; exon_status "KNOWN"; level "3"; protein_id "ENSMUSP00000106577.3"; source "ENSEMBL"; tag "CCDS";
chr14	ENSEMBL	exon	73164684	73164850	.	+	.	gene_id "ENSMUSG00000022106.14"; transcript_id "ENSMUST00000169479.7"; gene_type "protein_coding"; gene_status "KNOWN"; gene_name "Rcbtb2"; transcript_type "protein_coding"; transcript_status "KNOWN"; transcript_name "Rcbtb2-218"; exon_number "6"; exon_id "ENSMUSE00001371981.1"; talon_gene "42107"; talon_transcript "108776"; talon_exon "562166"; ccdsid "CCDS27266.1"; exon_status "KNOWN"; level "3"; protein_id "ENSMUSP00000106577.3"; source "ENSEMBL"; tag "CCDS";
chr14	ENSEMBL	exon	73166480	73166638	.	+	.	gene_id "ENSMUSG00000022106.14"; transcript_id "ENSMUST00000169479.7"; gene_type "protein_coding"; gene_status "KNOWN"; gene_name "Rcbtb2"; transcript_type "protein_coding"; transcript_status "KNOWN"; transcript_name "Rcbtb2-218"; exon_number "7"; exon_id "ENSMUSE00000123653.3"; talon_gene "42107"; talon_transcript "108776"; talon_exon "562168"; ccdsid "CCDS27266.1"; exon_status "KNOWN"; level "3"; protein_id "ENSMUSP00000106577.3"; source "ENSEMBL"; tag "CCDS";
chr14	ENSEMBL	exon	73166765	73166872	.	+	.	gene_id "ENSMUSG00000022106.14"; transcript_id "ENSMUST00000169479.7"; gene_type "protein_coding"; gene_status "KNOWN"; gene_name "Rcbtb2"; transcript_type "protein_coding"; transcript_status "KNOWN"; transcript_name "Rcbtb2-218"; exon_number "8"; exon_id "ENSMUSE00000123649.3"; talon_gene "42107"; talon_transcript "108776"; talon_exon "562170"; ccdsid "CCDS27266.1"; exon_status "KNOWN"; level "3"; protein_id "ENSMUSP00000106577.3"; source "ENSEMBL"; tag "CCDS";
chr14	ENSEMBL	exon	73167990	73168132	.	+	.	gene_id "ENSMUSG00000022106.14"; transcript_id "ENSMUST00000169479.7"; gene_type "protein_coding"; gene_status "KNOWN"; gene_name "Rcbtb2"; transcript_type "protein_coding"; transcript_status "KNOWN"; transcript_name "Rcbtb2-218"; exon_number "9"; exon_id "ENSMUSE00000123657.3"; talon_gene "42107"; talon_transcript "108776"; talon_exon "562172"; ccdsid "CCDS27266.1"; exon_status "KNOWN"; level "3"; protein_id "ENSMUSP00000106577.3"; source "ENSEMBL"; tag "CCDS";
chr14	ENSEMBL	exon	73173723	73173913	.	+	.	gene_id "ENSMUSG00000022106.14"; transcript_id "ENSMUST00000169479.7"; gene_type "protein_coding"; gene_status "KNOWN"; gene_name "Rcbtb2"; transcript_type "protein_coding"; transcript_status "KNOWN"; transcript_name "Rcbtb2-218"; exon_number "10"; exon_id "ENSMUSE00001305923.1"; talon_gene "42107"; talon_transcript "108776"; talon_exon "562174"; ccdsid "CCDS27266.1"; exon_status "KNOWN"; level "3"; protein_id "ENSMUSP00000106577.3"; source "ENSEMBL"; tag "CCDS";
chr14	ENSEMBL	exon	73174390	73174516	.	+	.	gene_id "ENSMUSG00000022106.14"; transcript_id "ENSMUST00000169479.7"; gene_type "protein_coding"; gene_status "KNOWN"; gene_name "Rcbtb2"; transcript_type "protein_coding"; transcript_status "KNOWN"; transcript_name "Rcbtb2-218"; exon_number "11"; exon_id "ENSMUSE00001282189.1"; talon_gene "42107"; talon_transcript "108776"; talon_exon "562176"; ccdsid "CCDS27266.1"; exon_status "KNOWN"; level "3"; protein_id "ENSMUSP00000106577.3"; source "ENSEMBL"; tag "CCDS";
chr14	ENSEMBL	exon	73176995	73177134	.	+	.	gene_id "ENSMUSG00000022106.14"; transcript_id "ENSMUST00000169479.7"; gene_type "protein_coding"; gene_status "KNOWN"; gene_name "Rcbtb2"; transcript_type "protein_coding"; transcript_status "KNOWN"; transcript_name "Rcbtb2-218"; exon_number "12"; exon_id "ENSMUSE00001294574.1"; talon_gene "42107"; talon_transcript "108776"; talon_exon "562178"; ccdsid "CCDS27266.1"; exon_status "KNOWN"; level "3"; protein_id "ENSMUSP00000106577.3"; source "ENSEMBL"; tag "CCDS";
chr14	ENSEMBL	exon	73178433	73178563	.	+	.	gene_id "ENSMUSG00000022106.14"; transcript_id "ENSMUST00000169479.7"; gene_type "protein_coding"; gene_status "KNOWN"; gene_name "Rcbtb2"; transcript_type "protein_coding"; transcript_status "KNOWN"; transcript_name "Rcbtb2-218"; exon_number "13"; exon_id "ENSMUSE00001252489.1"; talon_gene "42107"; talon_transcript "108776"; talon_exon "562180"; ccdsid "CCDS27266.1"; exon_status "KNOWN"; level "3"; protein_id "ENSMUSP00000106577.3"; source "ENSEMBL"; tag "CCDS";
chr14	ENSEMBL	exon	73182459	73184047	.	+	.	gene_id "ENSMUSG00000022106.14"; transcript_id "ENSMUST00000169479.7"; gene_type "protein_coding"; gene_status "KNOWN"; gene_name "Rcbtb2"; transcript_type "protein_coding"; transcript_status "KNOWN"; transcript_name "Rcbtb2-218"; exon_number "14"; exon_id "ENSMUSE00000686013.2"; talon_gene "42107"; talon_transcript "108776"; talon_exon "562206"; ccdsid "CCDS27266.1"; exon_status "KNOWN"; level "3"; protein_id "ENSMUSP00000126898.1"; source "ENSEMBL"; tag "CCDS";
chr14	HAVANA	gene	73195502	73325822	.	-	.	gene_id "ENSMUSG00000022105.6"; gene_name "Rb1"; gene_status "KNOWN"; gene_type "protein_coding"; talon_gene "42109"; havana_gene "OTTMUSG00000036132.1"; level "2"; tag "overlapping_locus";
chr14	HAVANA	transcript	73195502	73325822	.	-	.	gene_id "ENSMUSG00000022105.6"; transcript_id "ENSMUST00000022701.6"; gene_name "Rb1"; gene_status "KNOWN"; gene_type "protein_coding"; transcript_type "protein_coding"; transcript_status "KNOWN"; transcript_name "Rb1-201"; talon_gene "42109"; talon_transcript "108783"; ccdsid "CCDS27267.1"; havana_transcript "OTTMUST00000092874.1"; level "2"; protein_id "ENSMUSP00000022701.6"; source "HAVANA"; tag "CCDS"; transcript_support_level "1";
chr14	HAVANA	exon	73325523	73325822	.	-	.	gene_id "ENSMUSG00000022105.6"; transcript_id "ENSMUST00000022701.6"; gene_type "protein_coding"; gene_status "KNOWN"; gene_name "Rb1"; transcript_type "protein_coding"; transcript_status "KNOWN"; transcript_name "Rb1-201"; exon_number "1"; exon_id "ENSMUSE00000483106.4"; talon_gene "42109"; talon_transcript "108783"; talon_exon "562243"; ccdsid "CCDS27267.1"; exon_status "KNOWN"; level "2"; protein_id "ENSMUSP00000022701.6"; source "HAVANA"; tag "CCDS";
chr14	HAVANA	exon	73322017	73322143	.	-	.	gene_id "ENSMUSG00000022105.6"; transcript_id "ENSMUST00000022701.6"; gene_type "protein_coding"; gene_status "KNOWN"; gene_name "Rb1"; transcript_type "protein_coding"; transcript_status "KNOWN"; transcript_name "Rb1-201"; exon_number "2"; exon_id "ENSMUSE00000473985.2"; talon_gene "42109"; talon_transcript "108783"; talon_exon "562245"; ccdsid "CCDS27267.1"; exon_status "KNOWN"; level "2"; protein_id "ENSMUSP00000022701.6"; source "HAVANA"; tag "CCDS";
chr14	HAVANA	exon	73298054	73298169	.	-	.	gene_id "ENSMUSG00000022105.6"; transcript_id "ENSMUST00000022701.6"; gene_type "protein_coding"; gene_status "KNOWN"; gene_name "Rb1"; transcript_type "protein_coding"; transcript_status "KNOWN"; transcript_name "Rb1-201"; exon_number "3"; exon_id "ENSMUSE00000472978.2"; talon_gene "42109"; talon_transcript "108783"; talon_exon "562247"; ccdsid "CCDS27267.1"; exon_status "KNOWN"; level "2"; protein_id "ENSMUSP00000022701.6"; source "HAVANA"; tag "CCDS";
chr14	HAVANA	exon	73294911	73295030	.	-	.	gene_id "ENSMUSG00000022105.6"; transcript_id "ENSMUST00000022701.6"; gene_type "protein_coding"; gene_status "KNOWN"; gene_name "Rb1"; transcript_type "protein_coding"; transcript_status "KNOWN"; transcript_name "Rb1-201"; exon_number "4"; exon_id "ENSMUSE00000471944.2"; talon_gene "42109"; talon_transcript "108783"; talon_exon "562249"; ccdsid "CCDS27267.1"; exon_status "KNOWN"; level "2"; protein_id "ENSMUSP00000022701.6"; source "HAVANA"; tag "CCDS";
chr14	HAVANA	exon	73288709	73288747	.	-	.	gene_id "ENSMUSG00000022105.6"; transcript_id "ENSMUST00000022701.6"; gene_type "protein_coding"; gene_status "KNOWN"; gene_name "Rb1"; transcript_type "protein_coding"; transcript_status "KNOWN"; transcript_name "Rb1-201"; exon_number "5"; exon_id "ENSMUSE00000470917.2"; talon_gene "42109"; talon_transcript "108783"; talon_exon "562251"; ccdsid "CCDS27267.1"; exon_status "KNOWN"; level "2"; protein_id "ENSMUSP00000022701.6"; source "HAVANA"; tag "CCDS";
chr14	HAVANA	exon	73287603	73287670	.	-	.	gene_id "ENSMUSG00000022105.6"; transcript_id "ENSMUST00000022701.6"; gene_type "protein_coding"; gene_status "KNOWN"; gene_name "Rb1"; transcript_type "protein_coding"; transcript_status "KNOWN"; transcript_name "Rb1-201"; exon_number "6"; exon_id "ENSMUSE00000488321.2"; talon_gene "42109"; talon_transcript "108783"; talon_exon "562253"; ccdsid "CCDS27267.1"; exon_status "KNOWN"; level "2"; protein_id "ENSMUSP00000022701.6"; source "HAVANA"; tag "CCDS";
chr14	HAVANA	exon	73282868	73282978	.	-	.	gene_id "ENSMUSG00000022105.6"; transcript_id "ENSMUST00000022701.6"; gene_type "protein_coding"; gene_status "KNOWN"; gene_name "Rb1"; transcript_type "protein_coding"; transcript_status "KNOWN"; transcript_name "Rb1-201"; exon_number "7"; exon_id "ENSMUSE00001205477.1"; talon_gene "42109"; talon_transcript "108783"; talon_exon "562255"; ccdsid "CCDS27267.1"; exon_status "KNOWN"; level "2"; protein_id "ENSMUSP00000022701.6"; source "HAVANA"; tag "CCDS";
chr14	HAVANA	exon	73280122	73280264	.	-	.	gene_id "ENSMUSG00000022105.6"; transcript_id "ENSMUST00000022701.6"; gene_type "protein_coding"; gene_status "KNOWN"; gene_name "Rb1"; transcript_type "protein_coding"; transcript_status "KNOWN"; transcript_name "Rb1-201"; exon_number "8"; exon_id "ENSMUSE00000486266.2"; talon_gene "42109"; talon_transcript "108783"; talon_exon "562257"; ccdsid "CCDS27267.1"; exon_status "KNOWN"; level "2"; protein_id "ENSMUSP00000022701.6"; source "HAVANA"; tag "CCDS";
chr14	HAVANA	exon	73278414	73278491	.	-	.	gene_id "ENSMUSG00000022105.6"; transcript_id "ENSMUST00000022701.6"; gene_type "protein_coding"; gene_status "KNOWN"; gene_name "Rb1"; transcript_type "protein_coding"; transcript_status "KNOWN"; transcript_name "Rb1-201"; exon_number "9"; exon_id "ENSMUSE00000485409.2"; talon_gene "42109"; talon_transcript "108783"; talon_exon "562259"; ccdsid "CCDS27267.1"; exon_status "KNOWN"; level "2"; protein_id "ENSMUSP00000022701.6"; source "HAVANA"; tag "CCDS";
chr14	HAVANA	exon	73273637	73273746	.	-	.	gene_id "ENSMUSG00000022105.6"; transcript_id "ENSMUST00000022701.6"; gene_type "protein_coding"; gene_status "KNOWN"; gene_name "Rb1"; transcript_type "protein_coding"; transcript_status "KNOWN"; transcript_name "Rb1-201"; exon_number "10"; exon_id "ENSMUSE00000123672.4"; talon_gene "42109"; talon_transcript "108783"; talon_exon "562261"; ccdsid "CCDS27267.1"; exon_status "KNOWN"; level "2"; protein_id "ENSMUSP00000022701.6"; source "HAVANA"; tag "CCDS";
chr14	HAVANA	exon	73272633	73272710	.	-	.	gene_id "ENSMUSG00000022105.6"; transcript_id "ENSMUST00000022701.6"; gene_type "protein_coding"; gene_status "KNOWN"; gene_name "Rb1"; transcript_type "protein_coding"; transcript_status "KNOWN"; transcript_name "Rb1-201"; exon_number "11"; exon_id "ENSMUSE00000257865.3"; talon_gene "42109"; talon_transcript "108783"; talon_exon "562263"; ccdsid "CCDS27267.1"; exon_status "KNOWN"; level "2"; protein_id "ENSMUSP00000022701.6"; source "HAVANA"; tag "CCDS";
chr14	HAVANA	exon	73269111	73269198	.	-	.	gene_id "ENSMUSG00000022105.6"; transcript_id "ENSMUST00000022701.6"; gene_type "protein_coding"; gene_status "KNOWN"; gene_name "Rb1"; transcript_type "protein_coding"; transcript_status "KNOWN"; transcript_name "Rb1-201"; exon_number "12"; exon_id "ENSMUSE00000257855.3"; talon_gene "42109"; talon_transcript "108783"; talon_exon "562265"; ccdsid "CCDS27267.1"; exon_status "KNOWN"; level "2"; protein_id "ENSMUSP00000022701.6"; source "HAVANA"; tag "CCDS";
chr14	HAVANA	exon	73265516	73265632	.	-	.	gene_id "ENSMUSG00000022105.6"; transcript_id "ENSMUST00000022701.6"; gene_type "protein_coding"; gene_status "KNOWN"; gene_name "Rb1"; transcript_type "protein_coding"; transcript_status "KNOWN"; transcript_name "Rb1-201"; exon_number "13"; exon_id "ENSMUSE00000257847.3"; talon_gene "42109"; talon_transcript "108783"; talon_exon "562267"; ccdsid "CCDS27267.1"; exon_status "KNOWN"; level "2"; protein_id "ENSMUSP00000022701.6"; source "HAVANA"; tag "CCDS";
chr14	HAVANA	exon	73264573	73264629	.	-	.	gene_id "ENSMUSG00000022105.6"; transcript_id "ENSMUST00000022701.6"; gene_type "protein_coding"; gene_status "KNOWN"; gene_name "Rb1"; transcript_type "protein_coding"; transcript_status "KNOWN"; transcript_name "Rb1-201"; exon_number "14"; exon_id "ENSMUSE00000123664.3"; talon_gene "42109"; talon_transcript "108783"; talon_exon "562269"; ccdsid "CCDS27267.1"; exon_status "KNOWN"; level "2"; protein_id "ENSMUSP00000022701.6"; source "HAVANA"; tag "CCDS";
chr14	HAVANA	exon	73264450	73264481	.	-	.	gene_id "ENSMUSG00000022105.6"; transcript_id "ENSMUST00000022701.6"; gene_type "protein_coding"; gene_status "KNOWN"; gene_name "Rb1"; transcript_type "protein_coding"; transcript_status "KNOWN"; transcript_name "Rb1-201"; exon_number "15"; exon_id "ENSMUSE00000123668.3"; talon_gene "42109"; talon_transcript "108783"; talon_exon "562271"; ccdsid "CCDS27267.1"; exon_status "KNOWN"; level "2"; protein_id "ENSMUSP00000022701.6"; source "HAVANA"; tag "CCDS";
chr14	HAVANA	exon	73264293	73264369	.	-	.	gene_id "ENSMUSG00000022105.6"; transcript_id "ENSMUST00000022701.6"; gene_type "protein_coding"; gene_status "KNOWN"; gene_name "Rb1"; transcript_type "protein_coding"; transcript_status "KNOWN"; transcript_name "Rb1-201"; exon_number "16"; exon_id "ENSMUSE00000123670.3"; talon_gene "42109"; talon_transcript "108783"; talon_exon "562273"; ccdsid "CCDS27267.1"; exon_status "KNOWN"; level "2"; protein_id "ENSMUSP00000022701.6"; source "HAVANA"; tag "CCDS";
chr14	HAVANA	exon	73262529	73262725	.	-	.	gene_id "ENSMUSG00000022105.6"; transcript_id "ENSMUST00000022701.6"; gene_type "protein_coding"; gene_status "KNOWN"; gene_name "Rb1"; transcript_type "protein_coding"; transcript_status "KNOWN"; transcript_name "Rb1-201"; exon_number "17"; exon_id "ENSMUSE00000257824.3"; talon_gene "42109"; talon_transcript "108783"; talon_exon "562275"; ccdsid "CCDS27267.1"; exon_status "KNOWN"; level "2"; protein_id "ENSMUSP00000022701.6"; source "HAVANA"; tag "CCDS";
chr14	HAVANA	exon	73216664	73216779	.	-	.	gene_id "ENSMUSG00000022105.6"; transcript_id "ENSMUST00000022701.6"; gene_type "protein_coding"; gene_status "KNOWN"; gene_name "Rb1"; transcript_type "protein_coding"; transcript_status "KNOWN"; transcript_name "Rb1-201"; exon_number "18"; exon_id "ENSMUSE00000123639.3"; talon_gene "42109"; talon_transcript "108783"; talon_exon "562277"; ccdsid "CCDS27267.1"; exon_status "KNOWN"; level "2"; protein_id "ENSMUSP00000022701.6"; source "HAVANA"; tag "CCDS";
chr14	HAVANA	exon	73212984	73213129	.	-	.	gene_id "ENSMUSG00000022105.6"; transcript_id "ENSMUST00000022701.6"; gene_type "protein_coding"; gene_status "KNOWN"; gene_name "Rb1"; transcript_type "protein_coding"; transcript_status "KNOWN"; transcript_name "Rb1-201"; exon_number "19"; exon_id "ENSMUSE00000123637.3"; talon_gene "42109"; talon_transcript "108783"; talon_exon "562279"; ccdsid "CCDS27267.1"; exon_status "KNOWN"; level "2"; protein_id "ENSMUSP00000022701.6"; source "HAVANA"; tag "CCDS";
chr14	HAVANA	exon	73211604	73211749	.	-	.	gene_id "ENSMUSG00000022105.6"; transcript_id "ENSMUST00000022701.6"; gene_type "protein_coding"; gene_status "KNOWN"; gene_name "Rb1"; transcript_type "protein_coding"; transcript_status "KNOWN"; transcript_name "Rb1-201"; exon_number "20"; exon_id "ENSMUSE00000123642.3"; talon_gene "42109"; talon_transcript "108783"; talon_exon "562281"; ccdsid "CCDS27267.1"; exon_status "KNOWN"; level "2"; protein_id "ENSMUSP00000022701.6"; source "HAVANA"; tag "CCDS";
chr14	HAVANA	exon	73207215	73207319	.	-	.	gene_id "ENSMUSG00000022105.6"; transcript_id "ENSMUST00000022701.6"; gene_type "protein_coding"; gene_status "KNOWN"; gene_name "Rb1"; transcript_type "protein_coding"; transcript_status "KNOWN"; transcript_name "Rb1-201"; exon_number "21"; exon_id "ENSMUSE00000123641.3"; talon_gene "42109"; talon_transcript "108783"; talon_exon "562283"; ccdsid "CCDS27267.1"; exon_status "KNOWN"; level "2"; protein_id "ENSMUSP00000022701.6"; source "HAVANA"; tag "CCDS";
chr14	HAVANA	exon	73206010	73206123	.	-	.	gene_id "ENSMUSG00000022105.6"; transcript_id "ENSMUST00000022701.6"; gene_type "protein_coding"; gene_status "KNOWN"; gene_name "Rb1"; transcript_type "protein_coding"; transcript_status "KNOWN"; transcript_name "Rb1-201"; exon_number "22"; exon_id "ENSMUSE00000123646.3"; talon_gene "42109"; talon_transcript "108783"; talon_exon "562285"; ccdsid "CCDS27267.1"; exon_status "KNOWN"; level "2"; protein_id "ENSMUSP00000022701.6"; source "HAVANA"; tag "CCDS";
chr14	HAVANA	exon	73205744	73205907	.	-	.	gene_id "ENSMUSG00000022105.6"; transcript_id "ENSMUST00000022701.6"; gene_type "protein_coding"; gene_status "KNOWN"; gene_name "Rb1"; transcript_type "protein_coding"; transcript_status "KNOWN"; transcript_name "Rb1-201"; exon_number "23"; exon_id "ENSMUSE00000123640.3"; talon_gene "42109"; talon_transcript "108783"; talon_exon "562287"; ccdsid "CCDS27267.1"; exon_status "KNOWN"; level "2"; protein_id "ENSMUSP00000022701.6"; source "HAVANA"; tag "CCDS";
chr14	HAVANA	exon	73202825	73202855	.	-	.	gene_id "ENSMUSG00000022105.6"; transcript_id "ENSMUST00000022701.6"; gene_type "protein_coding"; gene_status "KNOWN"; gene_name "Rb1"; transcript_type "protein_coding"; transcript_status "KNOWN"; transcript_name "Rb1-201"; exon_number "24"; exon_id "ENSMUSE00000123638.3"; talon_gene "42109"; talon_transcript "108783"; talon_exon "562289"; ccdsid "CCDS27267.1"; exon_status "KNOWN"; level "2"; protein_id "ENSMUSP00000022701.6"; source "HAVANA"; tag "CCDS";
chr14	HAVANA	exon	73199182	73199324	.	-	.	gene_id "ENSMUSG00000022105.6"; transcript_id "ENSMUST00000022701.6"; gene_type "protein_coding"; gene_status "KNOWN"; gene_name "Rb1"; transcript_type "protein_coding"; transcript_status "KNOWN"; transcript_name "Rb1-201"; exon_number "25"; exon_id "ENSMUSE00001230135.1"; talon_gene "42109"; talon_transcript "108783"; talon_exon "562291"; ccdsid "CCDS27267.1"; exon_status "KNOWN"; level "2"; protein_id "ENSMUSP00000022701.6"; source "HAVANA"; tag "CCDS";
chr14	HAVANA	exon	73198532	73198581	.	-	.	gene_id "ENSMUSG00000022105.6"; transcript_id "ENSMUST00000022701.6"; gene_type "protein_coding"; gene_status "KNOWN"; gene_name "Rb1"; transcript_type "protein_coding"; transcript_status "KNOWN"; transcript_name "Rb1-201"; exon_number "26"; exon_id "ENSMUSE00001211077.1"; talon_gene "42109"; talon_transcript "108783"; talon_exon "562293"; ccdsid "CCDS27267.1"; exon_status "KNOWN"; level "2"; protein_id "ENSMUSP00000022701.6"; source "HAVANA"; tag "CCDS";
chr14	HAVANA	exon	73195502	73197284	.	-	.	gene_id "ENSMUSG00000022105.6"; transcript_id "ENSMUST00000022701.6"; gene_type "protein_coding"; gene_status "KNOWN"; gene_name "Rb1"; transcript_type "protein_coding"; transcript_status "KNOWN"; transcript_name "Rb1-201"; exon_number "27"; exon_id "ENSMUSE00000379887.6"; talon_gene "42109"; talon_transcript "108783"; talon_exon "562295"; ccdsid "CCDS27267.1"; exon_status "KNOWN"; level "2"; protein_id "ENSMUSP00000022701.6"; source "HAVANA"; tag "CCDS";
chr14	HAVANA	gene	73237895	73243294	.	+	.	gene_id "ENSMUSG00000033446.7"; gene_name "Lpar6"; gene_status "KNOWN"; gene_type "protein_coding"; talon_gene "42111"; havana_gene "OTTMUSG00000036134.1"; level "2";
chr14	HAVANA	transcript	73237895	73243294	.	+	.	gene_id "ENSMUSG00000033446.7"; transcript_id "ENSMUST00000044405.7"; gene_name "Lpar6"; gene_status "KNOWN"; gene_type "protein_coding"; transcript_type "protein_coding"; transcript_status "KNOWN"; transcript_name "Lpar6-201"; talon_gene "42111"; talon_transcript "108789"; ccdsid "CCDS27268.1"; havana_transcript "OTTMUST00000092880.1"; level "2"; protein_id "ENSMUSP00000042327.6"; source "HAVANA"; tag "CCDS"; transcript_support_level "NA";
chr14	HAVANA	exon	73237895	73243294	.	+	.	gene_id "ENSMUSG00000033446.7"; transcript_id "ENSMUST00000044405.7"; gene_type "protein_coding"; gene_status "KNOWN"; gene_name "Lpar6"; transcript_type "protein_coding"; transcript_status "KNOWN"; transcript_name "Lpar6-201"; exon_number "1"; exon_id "ENSMUSE00000258111.7"; talon_gene "42111"; talon_transcript "108789"; talon_exon "562307"; ccdsid "CCDS27268.1"; exon_status "KNOWN"; level "2"; protein_id "ENSMUSP00000042327.6"; source "HAVANA"; tag "CCDS";
chr14	HAVANA	gene	73359742	73368505	.	-	.	gene_id "ENSMUSG00000022108.8"; gene_name "Itm2b"; gene_status "KNOWN"; gene_type "protein_coding"; talon_gene "42113"; havana_gene "OTTMUSG00000069229.1"; level "2";
chr14	TALON	transcript	73359742	73366527	.	-	.	gene_id "ENSMUSG00000022108.8"; transcript_id "ENCODEMT000479853"; gene_name "Itm2b"; gene_status "KNOWN"; gene_type "protein_coding"; transcript_status "NOVEL"; transcript_name "ENCODEMT000479853"; talon_gene "42113"; talon_transcript "479853"; ISM-suffix_to_IDs "108791,108792"; ISM-suffix_transcript "TRUE"; ISM_to_IDs "108791,108792,479732,479836,479839,479850"; ISM_transcript "TRUE";
chr14	HAVANA	exon	73366321	73366527	.	-	.	gene_id "ENSMUSG00000022108.8"; transcript_id "ENCODEMT000479853"; gene_type "protein_coding"; gene_status "KNOWN"; gene_name "Itm2b"; transcript_status "NOVEL"; transcript_name "ENCODEMT000479853"; exon_number "1"; exon_id "ENSMUSE00000123674.1"; talon_gene "42113"; talon_transcript "479853"; talon_exon "562313"; ccdsid "CCDS27269.1"; exon_status "KNOWN"; level "2"; protein_id "ENSMUSP00000022704.7"; source "HAVANA"; tag "CCDS";
chr14	HAVANA	exon	73365752	73365862	.	-	.	gene_id "ENSMUSG00000022108.8"; transcript_id "ENCODEMT000479853"; gene_type "protein_coding"; gene_status "KNOWN"; gene_name "Itm2b"; transcript_status "NOVEL"; transcript_name "ENCODEMT000479853"; exon_number "2"; exon_id "ENSMUSE00000257704.1"; talon_gene "42113"; talon_transcript "479853"; talon_exon "562315"; ccdsid "CCDS27269.1"; exon_status "KNOWN"; level "2"; protein_id "ENSMUSP00000022704.7"; source "HAVANA"; tag "CCDS";
chr14	HAVANA	exon	73364542	73364692	.	-	.	gene_id "ENSMUSG00000022108.8"; transcript_id "ENCODEMT000479853"; gene_type "protein_coding"; gene_status "KNOWN"; gene_name "Itm2b"; transcript_status "NOVEL"; transcript_name "ENCODEMT000479853"; exon_number "3"; exon_id "ENSMUSE00000257695.1"; talon_gene "42113"; talon_transcript "479853"; talon_exon "562317"; ccdsid "CCDS27269.1"; exon_status "KNOWN"; level "2"; protein_id "ENSMUSP00000022704.7"; source "HAVANA"; tag "CCDS";
chr14	TALON	exon	73359742	73363143	.	-	.	gene_id "ENSMUSG00000022108.8"; transcript_id "ENCODEMT000479853"; gene_type "protein_coding"; gene_status "KNOWN"; gene_name "Itm2b"; transcript_status "NOVEL"; transcript_name "ENCODEMT000479853"; exon_number "4"; exon_id "1117903"; talon_gene "42113"; talon_transcript "479853"; talon_exon "1117903"; exon_status "NOVEL";
chr14	HAVANA	transcript	73362226	73385289	.	-	.	gene_id "ENSMUSG00000022108.8"; transcript_id "ENSMUST00000022704.8"; gene_name "Itm2b"; gene_status "KNOWN"; gene_type "protein_coding"; transcript_type "protein_coding"; transcript_status "KNOWN"; transcript_name "Itm2b-201"; talon_gene "42113"; talon_transcript "108791"; ccdsid "CCDS27269.1"; havana_transcript "OTTMUST00000167486.1"; level "2"; protein_id "ENSMUSP00000022704.7"; source "HAVANA"; tag "CCDS"; transcript_support_level "1";
chr14	HAVANA	exon	73385010	73385289	.	-	.	gene_id "ENSMUSG00000022108.8"; transcript_id "ENSMUST00000022704.8"; gene_type "protein_coding"; gene_status "KNOWN"; gene_name "Itm2b"; transcript_type "protein_coding"; transcript_status "KNOWN"; transcript_name "Itm2b-201"; exon_number "1"; exon_id "ENSMUSE00000448183.7"; talon_gene "42113"; talon_transcript "108791"; talon_exon "562309"; ccdsid "CCDS27269.1"; exon_status "KNOWN"; level "2"; protein_id "ENSMUSP00000022704.7"; source "HAVANA"; tag "CCDS";
chr14	HAVANA	exon	73368299	73368427	.	-	.	gene_id "ENSMUSG00000022108.8"; transcript_id "ENSMUST00000022704.8"; gene_type "protein_coding"; gene_status "KNOWN"; gene_name "Itm2b"; transcript_type "protein_coding"; transcript_status "KNOWN"; transcript_name "Itm2b-201"; exon_number "2"; exon_id "ENSMUSE00000123675.1"; talon_gene "42113"; talon_transcript "108791"; talon_exon "562311"; ccdsid "CCDS27269.1"; exon_status "KNOWN"; level "2"; protein_id "ENSMUSP00000022704.7"; source "HAVANA"; tag "CCDS";
chr14	HAVANA	exon	73366321	73366527	.	-	.	gene_id "ENSMUSG00000022108.8"; transcript_id "ENSMUST00000022704.8"; gene_type "protein_coding"; gene_status "KNOWN"; gene_name "Itm2b"; transcript_type "protein_coding"; transcript_status "KNOWN"; transcript_name "Itm2b-201"; exon_number "3"; exon_id "ENSMUSE00000123674.1"; talon_gene "42113"; talon_transcript "108791"; talon_exon "562313"; ccdsid "CCDS27269.1"; exon_status "KNOWN"; level "2"; protein_id "ENSMUSP00000022704.7"; source "HAVANA"; tag "CCDS";
chr14	HAVANA	exon	73365752	73365862	.	-	.	gene_id "ENSMUSG00000022108.8"; transcript_id "ENSMUST00000022704.8"; gene_type "protein_coding"; gene_status "KNOWN"; gene_name "Itm2b"; transcript_type "protein_coding"; transcript_status "KNOWN"; transcript_name "Itm2b-201"; exon_number "4"; exon_id "ENSMUSE00000257704.1"; talon_gene "42113"; talon_transcript "108791"; talon_exon "562315"; ccdsid "CCDS27269.1"; exon_status "KNOWN"; level "2"; protein_id "ENSMUSP00000022704.7"; source "HAVANA"; tag "CCDS";
chr14	HAVANA	exon	73364542	73364692	.	-	.	gene_id "ENSMUSG00000022108.8"; transcript_id "ENSMUST00000022704.8"; gene_type "protein_coding"; gene_status "KNOWN"; gene_name "Itm2b"; transcript_type "protein_coding"; transcript_status "KNOWN"; transcript_name "Itm2b-201"; exon_number "5"; exon_id "ENSMUSE00000257695.1"; talon_gene "42113"; talon_transcript "108791"; talon_exon "562317"; ccdsid "CCDS27269.1"; exon_status "KNOWN"; level "2"; protein_id "ENSMUSP00000022704.7"; source "HAVANA"; tag "CCDS";
chr14	HAVANA	exon	73362226	73363143	.	-	.	gene_id "ENSMUSG00000022108.8"; transcript_id "ENSMUST00000022704.8"; gene_type "protein_coding"; gene_status "KNOWN"; gene_name "Itm2b"; transcript_type "protein_coding"; transcript_status "KNOWN"; transcript_name "Itm2b-201"; exon_number "6"; exon_id "ENSMUSE00000448173.8"; talon_gene "42113"; talon_transcript "108791"; talon_exon "562319"; ccdsid "CCDS27269.1"; exon_status "KNOWN"; level "2"; protein_id "ENSMUSP00000022704.7"; source "HAVANA"; tag "CCDS";
chr14	TALON	transcript	73362226	73385289	.	-	.	gene_id "ENSMUSG00000022108.8"; transcript_id "ENCODEMT000479875"; gene_name "Itm2b"; gene_status "KNOWN"; gene_type "protein_coding"; transcript_status "NOVEL"; transcript_name "ENCODEMT000479875"; talon_gene "42113"; talon_transcript "479875"; NNC_transcript "TRUE";
chr14	HAVANA	exon	73385010	73385289	.	-	.	gene_id "ENSMUSG00000022108.8"; transcript_id "ENCODEMT000479875"; gene_type "protein_coding"; gene_status "KNOWN"; gene_name "Itm2b"; transcript_status "NOVEL"; transcript_name "ENCODEMT000479875"; exon_number "1"; exon_id "ENSMUSE00000448183.7"; talon_gene "42113"; talon_transcript "479875"; talon_exon "562309"; ccdsid "CCDS27269.1"; exon_status "KNOWN"; level "2"; protein_id "ENSMUSP00000022704.7"; source "HAVANA"; tag "CCDS";
chr14	HAVANA	exon	73368299	73368427	.	-	.	gene_id "ENSMUSG00000022108.8"; transcript_id "ENCODEMT000479875"; gene_type "protein_coding"; gene_status "KNOWN"; gene_name "Itm2b"; transcript_status "NOVEL"; transcript_name "ENCODEMT000479875"; exon_number "2"; exon_id "ENSMUSE00000123675.1"; talon_gene "42113"; talon_transcript "479875"; talon_exon "562311"; ccdsid "CCDS27269.1"; exon_status "KNOWN"; level "2"; protein_id "ENSMUSP00000022704.7"; source "HAVANA"; tag "CCDS";
chr14	TALON	exon	73366321	73366523	.	-	.	gene_id "ENSMUSG00000022108.8"; transcript_id "ENCODEMT000479875"; gene_type "protein_coding"; gene_status "KNOWN"; gene_name "Itm2b"; transcript_status "NOVEL"; transcript_name "ENCODEMT000479875"; exon_number "3"; exon_id "1117929"; talon_gene "42113"; talon_transcript "479875"; talon_exon "1117929"; exon_status "NOVEL";
chr14	HAVANA	exon	73365752	73365862	.	-	.	gene_id "ENSMUSG00000022108.8"; transcript_id "ENCODEMT000479875"; gene_type "protein_coding"; gene_status "KNOWN"; gene_name "Itm2b"; transcript_status "NOVEL"; transcript_name "ENCODEMT000479875"; exon_number "4"; exon_id "ENSMUSE00000257704.1"; talon_gene "42113"; talon_transcript "479875"; talon_exon "562315"; ccdsid "CCDS27269.1"; exon_status "KNOWN"; level "2"; protein_id "ENSMUSP00000022704.7"; source "HAVANA"; tag "CCDS";
chr14	HAVANA	exon	73364542	73364692	.	-	.	gene_id "ENSMUSG00000022108.8"; transcript_id "ENCODEMT000479875"; gene_type "protein_coding"; gene_status "KNOWN"; gene_name "Itm2b"; transcript_status "NOVEL"; transcript_name "ENCODEMT000479875"; exon_number "5"; exon_id "ENSMUSE00000257695.1"; talon_gene "42113"; talon_transcript "479875"; talon_exon "562317"; ccdsid "CCDS27269.1"; exon_status "KNOWN"; level "2"; protein_id "ENSMUSP00000022704.7"; source "HAVANA"; tag "CCDS";
chr14	HAVANA	exon	73362226	73363143	.	-	.	gene_id "ENSMUSG00000022108.8"; transcript_id "ENCODEMT000479875"; gene_type "protein_coding"; gene_status "KNOWN"; gene_name "Itm2b"; transcript_status "NOVEL"; transcript_name "ENCODEMT000479875"; exon_number "6"; exon_id "ENSMUSE00000448173.8"; talon_gene "42113"; talon_transcript "479875"; talon_exon "562319"; ccdsid "CCDS27269.1"; exon_status "KNOWN"; level "2"; protein_id "ENSMUSP00000022704.7"; source "HAVANA"; tag "CCDS";
chr14	HAVANA	transcript	73362885	73368505	.	-	.	gene_id "ENSMUSG00000022108.8"; transcript_id "ENSMUST00000226722.1"; gene_name "Itm2b"; gene_status "KNOWN"; gene_type "protein_coding"; transcript_type "retained_intron"; transcript_status "KNOWN"; transcript_name "Itm2b-202"; talon_gene "42113"; talon_transcript "108792"; havana_transcript "OTTMUST00000167487.1"; level "2"; source "HAVANA";
chr14	HAVANA	exon	73368299	73368505	.	-	.	gene_id "ENSMUSG00000022108.8"; transcript_id "ENSMUST00000226722.1"; gene_type "protein_coding"; gene_status "KNOWN"; gene_name "Itm2b"; transcript_type "retained_intron"; transcript_status "KNOWN"; transcript_name "Itm2b-202"; exon_number "1"; exon_id "ENSMUSE00001433261.1"; talon_gene "42113"; talon_transcript "108792"; talon_exon "562320"; exon_status "KNOWN"; level "2"; source "HAVANA";
chr14	HAVANA	exon	73366321	73366527	.	-	.	gene_id "ENSMUSG00000022108.8"; transcript_id "ENSMUST00000226722.1"; gene_type "protein_coding"; gene_status "KNOWN"; gene_name "Itm2b"; transcript_type "retained_intron"; transcript_status "KNOWN"; transcript_name "Itm2b-202"; exon_number "2"; exon_id "ENSMUSE00000123674.1"; talon_gene "42113"; talon_transcript "108792"; talon_exon "562313"; ccdsid "CCDS27269.1"; exon_status "KNOWN"; level "2"; protein_id "ENSMUSP00000022704.7"; source "HAVANA"; tag "CCDS";
chr14	HAVANA	exon	73365752	73365862	.	-	.	gene_id "ENSMUSG00000022108.8"; transcript_id "ENSMUST00000226722.1"; gene_type "protein_coding"; gene_status "KNOWN"; gene_name "Itm2b"; transcript_type "retained_intron"; transcript_status "KNOWN"; transcript_name "Itm2b-202"; exon_number "3"; exon_id "ENSMUSE00000257704.1"; talon_gene "42113"; talon_transcript "108792"; talon_exon "562315"; ccdsid "CCDS27269.1"; exon_status "KNOWN"; level "2"; protein_id "ENSMUSP00000022704.7"; source "HAVANA"; tag "CCDS";
chr14	HAVANA	exon	73364542	73364692	.	-	.	gene_id "ENSMUSG00000022108.8"; transcript_id "ENSMUST00000226722.1"; gene_type "protein_coding"; gene_status "KNOWN"; gene_name "Itm2b"; transcript_type "retained_intron"; transcript_status "KNOWN"; transcript_name "Itm2b-202"; exon_number "4"; exon_id "ENSMUSE00000257695.1"; talon_gene "42113"; talon_transcript "108792"; talon_exon "562317"; ccdsid "CCDS27269.1"; exon_status "KNOWN"; level "2"; protein_id "ENSMUSP00000022704.7"; source "HAVANA"; tag "CCDS";
chr14	HAVANA	exon	73362885	73363143	.	-	.	gene_id "ENSMUSG00000022108.8"; transcript_id "ENSMUST00000226722.1"; gene_type "protein_coding"; gene_status "KNOWN"; gene_name "Itm2b"; transcript_type "retained_intron"; transcript_status "KNOWN"; transcript_name "Itm2b-202"; exon_number "5"; exon_id "ENSMUSE00001434495.1"; talon_gene "42113"; talon_transcript "108792"; talon_exon "562321"; exon_status "KNOWN"; level "2"; source "HAVANA";
chr14	HAVANA	gene	73510025	73518849	.	+	.	gene_id "ENSMUSG00000022109.6"; gene_name "Med4"; gene_status "KNOWN"; gene_type "protein_coding"; talon_gene "42115"; havana_gene "OTTMUSG00000069231.1"; level "2";
chr14	HAVANA	transcript	73510025	73518545	.	+	.	gene_id "ENSMUSG00000022109.6"; transcript_id "ENSMUST00000022705.6"; gene_name "Med4"; gene_status "KNOWN"; gene_type "protein_coding"; transcript_type "protein_coding"; transcript_status "KNOWN"; transcript_name "Med4-201"; talon_gene "42115"; talon_transcript "108797"; ccdsid "CCDS49538.1"; havana_transcript "OTTMUST00000167492.1"; level "2"; protein_id "ENSMUSP00000022705.5"; source "HAVANA"; tag "CCDS"; transcript_support_level "1";
chr14	HAVANA	exon	73510025	73510185	.	+	.	gene_id "ENSMUSG00000022109.6"; transcript_id "ENSMUST00000022705.6"; gene_type "protein_coding"; gene_status "KNOWN"; gene_name "Med4"; transcript_type "protein_coding"; transcript_status "KNOWN"; transcript_name "Med4-201"; exon_number "1"; exon_id "ENSMUSE00001434449.1"; talon_gene "42115"; talon_transcript "108797"; talon_exon "562332"; ccdsid "CCDS49538.1"; exon_status "KNOWN"; level "2"; protein_id "ENSMUSP00000022705.5"; source "HAVANA"; tag "CCDS";
chr14	HAVANA	exon	73511155	73511221	.	+	.	gene_id "ENSMUSG00000022109.6"; transcript_id "ENSMUST00000022705.6"; gene_type "protein_coding"; gene_status "KNOWN"; gene_name "Med4"; transcript_type "protein_coding"; transcript_status "KNOWN"; transcript_name "Med4-201"; exon_number "2"; exon_id "ENSMUSE00000123684.1"; talon_gene "42115"; talon_transcript "108797"; talon_exon "562334"; ccdsid "CCDS49538.1"; exon_status "KNOWN"; level "2"; protein_id "ENSMUSP00000022705.5"; source "HAVANA"; tag "CCDS";
chr14	HAVANA	exon	73513805	73513975	.	+	.	gene_id "ENSMUSG00000022109.6"; transcript_id "ENSMUST00000022705.6"; gene_type "protein_coding"; gene_status "KNOWN"; gene_name "Med4"; transcript_type "protein_coding"; transcript_status "KNOWN"; transcript_name "Med4-201"; exon_number "3"; exon_id "ENSMUSE00000123683.1"; talon_gene "42115"; talon_transcript "108797"; talon_exon "562336"; ccdsid "CCDS49538.1"; exon_status "KNOWN"; level "2"; protein_id "ENSMUSP00000022705.5"; source "HAVANA"; tag "CCDS";
chr14	HAVANA	exon	73515290	73515347	.	+	.	gene_id "ENSMUSG00000022109.6"; transcript_id "ENSMUST00000022705.6"; gene_type "protein_coding"; gene_status "KNOWN"; gene_name "Med4"; transcript_type "protein_coding"; transcript_status "KNOWN"; transcript_name "Med4-201"; exon_number "4"; exon_id "ENSMUSE00000123680.1"; talon_gene "42115"; talon_transcript "108797"; talon_exon "562338"; ccdsid "CCDS49538.1"; exon_status "KNOWN"; level "2"; protein_id "ENSMUSP00000022705.5"; source "HAVANA"; tag "CCDS";
chr14	HAVANA	exon	73516636	73516722	.	+	.	gene_id "ENSMUSG00000022109.6"; transcript_id "ENSMUST00000022705.6"; gene_type "protein_coding"; gene_status "KNOWN"; gene_name "Med4"; transcript_type "protein_coding"; transcript_status "KNOWN"; transcript_name "Med4-201"; exon_number "5"; exon_id "ENSMUSE00000123681.1"; talon_gene "42115"; talon_transcript "108797"; talon_exon "562340"; ccdsid "CCDS49538.1"; exon_status "KNOWN"; level "2"; protein_id "ENSMUSP00000022705.5"; source "HAVANA"; tag "CCDS";
chr14	HAVANA	exon	73517207	73517338	.	+	.	gene_id "ENSMUSG00000022109.6"; transcript_id "ENSMUST00000022705.6"; gene_type "protein_coding"; gene_status "KNOWN"; gene_name "Med4"; transcript_type "protein_coding"; transcript_status "KNOWN"; transcript_name "Med4-201"; exon_number "6"; exon_id "ENSMUSE00000123686.1"; talon_gene "42115"; talon_transcript "108797"; talon_exon "562342"; ccdsid "CCDS49538.1"; exon_status "KNOWN"; level "2"; protein_id "ENSMUSP00000022705.5"; source "HAVANA"; tag "CCDS";
chr14	HAVANA	exon	73517894	73518545	.	+	.	gene_id "ENSMUSG00000022109.6"; transcript_id "ENSMUST00000022705.6"; gene_type "protein_coding"; gene_status "KNOWN"; gene_name "Med4"; transcript_type "protein_coding"; transcript_status "KNOWN"; transcript_name "Med4-201"; exon_number "7"; exon_id "ENSMUSE00000343355.5"; talon_gene "42115"; talon_transcript "108797"; talon_exon "562344"; ccdsid "CCDS49538.1"; exon_status "KNOWN"; level "2"; protein_id "ENSMUSP00000022705.5"; source "HAVANA"; tag "CCDS";
chr14	HAVANA	transcript	73510032	73511486	.	+	.	gene_id "ENSMUSG00000022109.6"; transcript_id "ENSMUST00000226256.1"; gene_name "Med4"; gene_status "KNOWN"; gene_type "protein_coding"; transcript_type "retained_intron"; transcript_status "KNOWN"; transcript_name "Med4-202"; talon_gene "42115"; talon_transcript "108798"; havana_transcript "OTTMUST00000167493.1"; level "2"; source "HAVANA";
chr14	HAVANA	exon	73510032	73511486	.	+	.	gene_id "ENSMUSG00000022109.6"; transcript_id "ENSMUST00000226256.1"; gene_type "protein_coding"; gene_status "KNOWN"; gene_name "Med4"; transcript_type "retained_intron"; transcript_status "KNOWN"; transcript_name "Med4-202"; exon_number "1"; exon_id "ENSMUSE00001432314.1"; talon_gene "42115"; talon_transcript "108798"; talon_exon "562345"; exon_status "KNOWN"; level "2"; source "HAVANA";
chr14	HAVANA	transcript	73510038	73518849	.	+	.	gene_id "ENSMUSG00000022109.6"; transcript_id "ENSMUST00000228141.1"; gene_name "Med4"; gene_status "KNOWN"; gene_type "protein_coding"; transcript_type "retained_intron"; transcript_status "KNOWN"; transcript_name "Med4-203"; talon_gene "42115"; talon_transcript "108799"; havana_transcript "OTTMUST00000167494.1"; level "2"; source "HAVANA";
chr14	HAVANA	exon	73510038	73510185	.	+	.	gene_id "ENSMUSG00000022109.6"; transcript_id "ENSMUST00000228141.1"; gene_type "protein_coding"; gene_status "KNOWN"; gene_name "Med4"; transcript_type "retained_intron"; transcript_status "KNOWN"; transcript_name "Med4-203"; exon_number "1"; exon_id "ENSMUSE00000123685.7"; talon_gene "42115"; talon_transcript "108799"; talon_exon "562346"; exon_status "KNOWN"; level "2"; source "HAVANA";
chr14	HAVANA	exon	73511155	73511221	.	+	.	gene_id "ENSMUSG00000022109.6"; transcript_id "ENSMUST00000228141.1"; gene_type "protein_coding"; gene_status "KNOWN"; gene_name "Med4"; transcript_type "retained_intron"; transcript_status "KNOWN"; transcript_name "Med4-203"; exon_number "2"; exon_id "ENSMUSE00000123684.1"; talon_gene "42115"; talon_transcript "108799"; talon_exon "562334"; ccdsid "CCDS49538.1"; exon_status "KNOWN"; level "2"; protein_id "ENSMUSP00000022705.5"; source "HAVANA"; tag "CCDS";
chr14	HAVANA	exon	73513805	73513975	.	+	.	gene_id "ENSMUSG00000022109.6"; transcript_id "ENSMUST00000228141.1"; gene_type "protein_coding"; gene_status "KNOWN"; gene_name "Med4"; transcript_type "retained_intron"; transcript_status "KNOWN"; transcript_name "Med4-203"; exon_number "3"; exon_id "ENSMUSE00000123683.1"; talon_gene "42115"; talon_transcript "108799"; talon_exon "562336"; ccdsid "CCDS49538.1"; exon_status "KNOWN"; level "2"; protein_id "ENSMUSP00000022705.5"; source "HAVANA"; tag "CCDS";
chr14	HAVANA	exon	73515290	73515347	.	+	.	gene_id "ENSMUSG00000022109.6"; transcript_id "ENSMUST00000228141.1"; gene_type "protein_coding"; gene_status "KNOWN"; gene_name "Med4"; transcript_type "retained_intron"; transcript_status "KNOWN"; transcript_name "Med4-203"; exon_number "4"; exon_id "ENSMUSE00000123680.1"; talon_gene "42115"; talon_transcript "108799"; talon_exon "562338"; ccdsid "CCDS49538.1"; exon_status "KNOWN"; level "2"; protein_id "ENSMUSP00000022705.5"; source "HAVANA"; tag "CCDS";
chr14	HAVANA	exon	73516636	73517338	.	+	.	gene_id "ENSMUSG00000022109.6"; transcript_id "ENSMUST00000228141.1"; gene_type "protein_coding"; gene_status "KNOWN"; gene_name "Med4"; transcript_type "retained_intron"; transcript_status "KNOWN"; transcript_name "Med4-203"; exon_number "5"; exon_id "ENSMUSE00001430003.1"; talon_gene "42115"; talon_transcript "108799"; talon_exon "562347"; exon_status "KNOWN"; level "2"; source "HAVANA";
chr14	HAVANA	exon	73517894	73518849	.	+	.	gene_id "ENSMUSG00000022109.6"; transcript_id "ENSMUST00000228141.1"; gene_type "protein_coding"; gene_status "KNOWN"; gene_name "Med4"; transcript_type "retained_intron"; transcript_status "KNOWN"; transcript_name "Med4-203"; exon_number "6"; exon_id "ENSMUSE00001435915.1"; talon_gene "42115"; talon_transcript "108799"; talon_exon "562348"; exon_status "KNOWN"; level "2"; source "HAVANA";
chr14	HAVANA	gene	73518877	73525211	.	-	.	gene_id "ENSMUSG00000033405.4"; gene_name "Nudt15"; gene_status "KNOWN"; gene_type "protein_coding"; talon_gene "42116"; havana_gene "OTTMUSG00000069232.1"; level "2";
chr14	TALON	transcript	73518877	73525211	.	-	.	gene_id "ENSMUSG00000033405.4"; transcript_id "ENCODEMT000489964"; gene_name "Nudt15"; gene_status "KNOWN"; gene_type "protein_coding"; transcript_status "NOVEL"; transcript_name "ENCODEMT000489964"; talon_gene "42116"; talon_transcript "489964"; ISM-suffix_to_IDs "108800"; ISM-suffix_transcript "TRUE"; ISM_to_IDs "108800"; ISM_transcript "TRUE";
chr14	HAVANA	exon	73525060	73525211	.	-	.	gene_id "ENSMUSG00000033405.4"; transcript_id "ENCODEMT000489964"; gene_type "protein_coding"; gene_status "KNOWN"; gene_name "Nudt15"; transcript_status "NOVEL"; transcript_name "ENCODEMT000489964"; exon_number "1"; exon_id "ENSMUSE00001431578.1"; talon_gene "42116"; talon_transcript "489964"; talon_exon "562358"; exon_status "KNOWN"; level "2"; source "HAVANA";
chr14	HAVANA	exon	73523298	73523494	.	-	.	gene_id "ENSMUSG00000033405.4"; transcript_id "ENCODEMT000489964"; gene_type "protein_coding"; gene_status "KNOWN"; gene_name "Nudt15"; transcript_status "NOVEL"; transcript_name "ENCODEMT000489964"; exon_number "2"; exon_id "ENSMUSE00000257555.1"; talon_gene "42116"; talon_transcript "489964"; talon_exon "562355"; ccdsid "CCDS27270.1"; exon_status "KNOWN"; level "2"; protein_id "ENSMUSP00000039537.1"; source "HAVANA"; tag "CCDS";
chr14	HAVANA	exon	73518877	73521674	.	-	.	gene_id "ENSMUSG00000033405.4"; transcript_id "ENCODEMT000489964"; gene_type "protein_coding"; gene_status "KNOWN"; gene_name "Nudt15"; transcript_status "NOVEL"; transcript_name "ENCODEMT000489964"; exon_number "3"; exon_id "ENSMUSE00000357022.3"; talon_gene "42116"; talon_transcript "489964"; talon_exon "562357"; ccdsid "CCDS27270.1"; exon_status "KNOWN"; level "2"; protein_id "ENSMUSP00000039537.1"; source "HAVANA"; tag "CCDS";
chr14	HAVANA	gene	73552665	73596142	.	+	.	gene_id "ENSMUSG00000022110.13"; gene_name "Sucla2"; gene_status "KNOWN"; gene_type "protein_coding"; talon_gene "42117"; havana_gene "OTTMUSG00000035022.4"; level "1";
chr14	HAVANA	transcript	73552665	73596142	.	+	.	gene_id "ENSMUSG00000022110.13"; transcript_id "ENSMUST00000160507.7"; gene_name "Sucla2"; gene_status "KNOWN"; gene_type "protein_coding"; transcript_type "protein_coding"; transcript_status "KNOWN"; transcript_name "Sucla2-203"; talon_gene "42117"; talon_transcript "108804"; ccdsid "CCDS27271.1"; havana_transcript "OTTMUST00000089057.1"; level "2"; protein_id "ENSMUSP00000123765.1"; source "HAVANA"; tag "CCDS"; transcript_support_level "1";
chr14	HAVANA	exon	73552665	73552897	.	+	.	gene_id "ENSMUSG00000022110.13"; transcript_id "ENSMUST00000160507.7"; gene_type "protein_coding"; gene_status "KNOWN"; gene_name "Sucla2"; transcript_type "protein_coding"; transcript_status "KNOWN"; transcript_name "Sucla2-203"; exon_number "1"; exon_id "ENSMUSE00000858746.1"; talon_gene "42117"; talon_transcript "108804"; talon_exon "562371"; ccdsid "CCDS27271.1"; exon_status "KNOWN"; level "2"; protein_id "ENSMUSP00000123765.1"; source "HAVANA"; tag "CCDS";
chr14	HAVANA	exon	73560441	73560621	.	+	.	gene_id "ENSMUSG00000022110.13"; transcript_id "ENSMUST00000160507.7"; gene_type "protein_coding"; gene_status "KNOWN"; gene_name "Sucla2"; transcript_type "protein_coding"; transcript_status "KNOWN"; transcript_name "Sucla2-203"; exon_number "2"; exon_id "ENSMUSE00000512940.1"; talon_gene "42117"; talon_transcript "108804"; talon_exon "562373"; ccdsid "CCDS27271.1"; exon_status "KNOWN"; level "2"; protein_id "ENSMUSP00000123765.1"; source "HAVANA"; tag "CCDS";
chr14	HAVANA	exon	73568634	73568733	.	+	.	gene_id "ENSMUSG00000022110.13"; transcript_id "ENSMUST00000160507.7"; gene_type "protein_coding"; gene_status "KNOWN"; gene_name "Sucla2"; transcript_type "protein_coding"; transcript_status "KNOWN"; transcript_name "Sucla2-203"; exon_number "3"; exon_id "ENSMUSE00000123692.1"; talon_gene "42117"; talon_transcript "108804"; talon_exon "562375"; ccdsid "CCDS27271.1"; exon_status "KNOWN"; level "2"; protein_id "ENSMUSP00000123765.1"; source "HAVANA"; tag "CCDS";
chr14	HAVANA	exon	73568862	73569024	.	+	.	gene_id "ENSMUSG00000022110.13"; transcript_id "ENSMUST00000160507.7"; gene_type "protein_coding"; gene_status "KNOWN"; gene_name "Sucla2"; transcript_type "protein_coding"; transcript_status "KNOWN"; transcript_name "Sucla2-203"; exon_number "4"; exon_id "ENSMUSE00000123695.1"; talon_gene "42117"; talon_transcript "108804"; talon_exon "562377"; ccdsid "CCDS27271.1"; exon_status "KNOWN"; level "2"; protein_id "ENSMUSP00000123765.1"; source "HAVANA"; tag "CCDS";
chr14	HAVANA	exon	73579356	73579484	.	+	.	gene_id "ENSMUSG00000022110.13"; transcript_id "ENSMUST00000160507.7"; gene_type "protein_coding"; gene_status "KNOWN"; gene_name "Sucla2"; transcript_type "protein_coding"; transcript_status "KNOWN"; transcript_name "Sucla2-203"; exon_number "5"; exon_id "ENSMUSE00000123693.3"; talon_gene "42117"; talon_transcript "108804"; talon_exon "562379"; ccdsid "CCDS27271.1"; exon_status "KNOWN"; level "2"; protein_id "ENSMUSP00000123765.1"; source "HAVANA"; tag "CCDS";
chr14	HAVANA	exon	73581679	73581817	.	+	.	gene_id "ENSMUSG00000022110.13"; transcript_id "ENSMUST00000160507.7"; gene_type "protein_coding"; gene_status "KNOWN"; gene_name "Sucla2"; transcript_type "protein_coding"; transcript_status "KNOWN"; transcript_name "Sucla2-203"; exon_number "6"; exon_id "ENSMUSE00000123687.3"; talon_gene "42117"; talon_transcript "108804"; talon_exon "562381"; ccdsid "CCDS27271.1"; exon_status "KNOWN"; level "2"; protein_id "ENSMUSP00000123765.1"; source "HAVANA"; tag "CCDS";
chr14	HAVANA	exon	73590757	73590918	.	+	.	gene_id "ENSMUSG00000022110.13"; transcript_id "ENSMUST00000160507.7"; gene_type "protein_coding"; gene_status "KNOWN"; gene_name "Sucla2"; transcript_type "protein_coding"; transcript_status "KNOWN"; transcript_name "Sucla2-203"; exon_number "7"; exon_id "ENSMUSE00000123696.3"; talon_gene "42117"; talon_transcript "108804"; talon_exon "562383"; ccdsid "CCDS27271.1"; exon_status "KNOWN"; level "2"; protein_id "ENSMUSP00000123765.1"; source "HAVANA"; tag "CCDS";
chr14	HAVANA	exon	73591010	73591152	.	+	.	gene_id "ENSMUSG00000022110.13"; transcript_id "ENSMUST00000160507.7"; gene_type "protein_coding"; gene_status "KNOWN"; gene_name "Sucla2"; transcript_type "protein_coding"; transcript_status "KNOWN"; transcript_name "Sucla2-203"; exon_number "8"; exon_id "ENSMUSE00000123690.3"; talon_gene "42117"; talon_transcript "108804"; talon_exon "562385"; ccdsid "CCDS27271.1"; exon_status "KNOWN"; level "2"; protein_id "ENSMUSP00000123765.1"; source "HAVANA"; tag "CCDS";
chr14	HAVANA	exon	73592632	73592752	.	+	.	gene_id "ENSMUSG00000022110.13"; transcript_id "ENSMUST00000160507.7"; gene_type "protein_coding"; gene_status "KNOWN"; gene_name "Sucla2"; transcript_type "protein_coding"; transcript_status "KNOWN"; transcript_name "Sucla2-203"; exon_number "9"; exon_id "ENSMUSE00000123688.3"; talon_gene "42117"; talon_transcript "108804"; talon_exon "562387"; ccdsid "CCDS27271.1"; exon_status "KNOWN"; level "2"; protein_id "ENSMUSP00000123765.1"; source "HAVANA"; tag "CCDS";
chr14	HAVANA	exon	73593677	73593765	.	+	.	gene_id "ENSMUSG00000022110.13"; transcript_id "ENSMUST00000160507.7"; gene_type "protein_coding"; gene_status "KNOWN"; gene_name "Sucla2"; transcript_type "protein_coding"; transcript_status "KNOWN"; transcript_name "Sucla2-203"; exon_number "10"; exon_id "ENSMUSE00000123694.3"; talon_gene "42117"; talon_transcript "108804"; talon_exon "562389"; ccdsid "CCDS27271.1"; exon_status "KNOWN"; level "2"; protein_id "ENSMUSP00000123765.1"; source "HAVANA"; tag "CCDS";
chr14	HAVANA	exon	73595374	73596142	.	+	.	gene_id "ENSMUSG00000022110.13"; transcript_id "ENSMUST00000160507.7"; gene_type "protein_coding"; gene_status "KNOWN"; gene_name "Sucla2"; transcript_type "protein_coding"; transcript_status "KNOWN"; transcript_name "Sucla2-203"; exon_number "11"; exon_id "ENSMUSE00000851306.1"; talon_gene "42117"; talon_transcript "108804"; talon_exon "562391"; ccdsid "CCDS27271.1"; exon_status "KNOWN"; level "2"; protein_id "ENSMUSP00000123765.1"; source "HAVANA"; tag "CCDS";
chr14	HAVANA	transcript	73552766	73595783	.	+	.	gene_id "ENSMUSG00000022110.13"; transcript_id "ENSMUST00000022706.6"; gene_name "Sucla2"; gene_status "KNOWN"; gene_type "protein_coding"; transcript_type "protein_coding"; transcript_status "KNOWN"; transcript_name "Sucla2-201"; talon_gene "42117"; talon_transcript "108805"; ccdsid "CCDS27271.1"; havana_transcript "OTTMUST00000089075.1"; level "2"; protein_id "ENSMUSP00000022706.6"; source "HAVANA"; tag "CCDS"; transcript_support_level "1";
chr14	HAVANA	exon	73552766	73552897	.	+	.	gene_id "ENSMUSG00000022110.13"; transcript_id "ENSMUST00000022706.6"; gene_type "protein_coding"; gene_status "KNOWN"; gene_name "Sucla2"; transcript_type "protein_coding"; transcript_status "KNOWN"; transcript_name "Sucla2-201"; exon_number "1"; exon_id "ENSMUSE00000432000.3"; talon_gene "42117"; talon_transcript "108805"; talon_exon "562392"; ccdsid "CCDS27271.1"; exon_status "KNOWN"; level "2"; protein_id "ENSMUSP00000022706.6"; source "HAVANA"; tag "CCDS";
chr14	HAVANA	exon	73560441	73560621	.	+	.	gene_id "ENSMUSG00000022110.13"; transcript_id "ENSMUST00000022706.6"; gene_type "protein_coding"; gene_status "KNOWN"; gene_name "Sucla2"; transcript_type "protein_coding"; transcript_status "KNOWN"; transcript_name "Sucla2-201"; exon_number "2"; exon_id "ENSMUSE00000512940.1"; talon_gene "42117"; talon_transcript "108805"; talon_exon "562373"; ccdsid "CCDS27271.1"; exon_status "KNOWN"; level "2"; protein_id "ENSMUSP00000123765.1"; source "HAVANA"; tag "CCDS";
chr14	HAVANA	exon	73568634	73568733	.	+	.	gene_id "ENSMUSG00000022110.13"; transcript_id "ENSMUST00000022706.6"; gene_type "protein_coding"; gene_status "KNOWN"; gene_name "Sucla2"; transcript_type "protein_coding"; transcript_status "KNOWN"; transcript_name "Sucla2-201"; exon_number "3"; exon_id "ENSMUSE00000123692.1"; talon_gene "42117"; talon_transcript "108805"; talon_exon "562375"; ccdsid "CCDS27271.1"; exon_status "KNOWN"; level "2"; protein_id "ENSMUSP00000123765.1"; source "HAVANA"; tag "CCDS";
chr14	HAVANA	exon	73568862	73569024	.	+	.	gene_id "ENSMUSG00000022110.13"; transcript_id "ENSMUST00000022706.6"; gene_type "protein_coding"; gene_status "KNOWN"; gene_name "Sucla2"; transcript_type "protein_coding"; transcript_status "KNOWN"; transcript_name "Sucla2-201"; exon_number "4"; exon_id "ENSMUSE00000123695.1"; talon_gene "42117"; talon_transcript "108805"; talon_exon "562377"; ccdsid "CCDS27271.1"; exon_status "KNOWN"; level "2"; protein_id "ENSMUSP00000123765.1"; source "HAVANA"; tag "CCDS";
chr14	HAVANA	exon	73579356	73579484	.	+	.	gene_id "ENSMUSG00000022110.13"; transcript_id "ENSMUST00000022706.6"; gene_type "protein_coding"; gene_status "KNOWN"; gene_name "Sucla2"; transcript_type "protein_coding"; transcript_status "KNOWN"; transcript_name "Sucla2-201"; exon_number "5"; exon_id "ENSMUSE00000123693.3"; talon_gene "42117"; talon_transcript "108805"; talon_exon "562379"; ccdsid "CCDS27271.1"; exon_status "KNOWN"; level "2"; protein_id "ENSMUSP00000123765.1"; source "HAVANA"; tag "CCDS";
chr14	HAVANA	exon	73581679	73581817	.	+	.	gene_id "ENSMUSG00000022110.13"; transcript_id "ENSMUST00000022706.6"; gene_type "protein_coding"; gene_status "KNOWN"; gene_name "Sucla2"; transcript_type "protein_coding"; transcript_status "KNOWN"; transcript_name "Sucla2-201"; exon_number "6"; exon_id "ENSMUSE00000123687.3"; talon_gene "42117"; talon_transcript "108805"; talon_exon "562381"; ccdsid "CCDS27271.1"; exon_status "KNOWN"; level "2"; protein_id "ENSMUSP00000123765.1"; source "HAVANA"; tag "CCDS";
chr14	HAVANA	exon	73590757	73590918	.	+	.	gene_id "ENSMUSG00000022110.13"; transcript_id "ENSMUST00000022706.6"; gene_type "protein_coding"; gene_status "KNOWN"; gene_name "Sucla2"; transcript_type "protein_coding"; transcript_status "KNOWN"; transcript_name "Sucla2-201"; exon_number "7"; exon_id "ENSMUSE00000123696.3"; talon_gene "42117"; talon_transcript "108805"; talon_exon "562383"; ccdsid "CCDS27271.1"; exon_status "KNOWN"; level "2"; protein_id "ENSMUSP00000123765.1"; source "HAVANA"; tag "CCDS";
chr14	HAVANA	exon	73591010	73591152	.	+	.	gene_id "ENSMUSG00000022110.13"; transcript_id "ENSMUST00000022706.6"; gene_type "protein_coding"; gene_status "KNOWN"; gene_name "Sucla2"; transcript_type "protein_coding"; transcript_status "KNOWN"; transcript_name "Sucla2-201"; exon_number "8"; exon_id "ENSMUSE00000123690.3"; talon_gene "42117"; talon_transcript "108805"; talon_exon "562385"; ccdsid "CCDS27271.1"; exon_status "KNOWN"; level "2"; protein_id "ENSMUSP00000123765.1"; source "HAVANA"; tag "CCDS";
chr14	HAVANA	exon	73592632	73592752	.	+	.	gene_id "ENSMUSG00000022110.13"; transcript_id "ENSMUST00000022706.6"; gene_type "protein_coding"; gene_status "KNOWN"; gene_name "Sucla2"; transcript_type "protein_coding"; transcript_status "KNOWN"; transcript_name "Sucla2-201"; exon_number "9"; exon_id "ENSMUSE00000123688.3"; talon_gene "42117"; talon_transcript "108805"; talon_exon "562387"; ccdsid "CCDS27271.1"; exon_status "KNOWN"; level "2"; protein_id "ENSMUSP00000123765.1"; source "HAVANA"; tag "CCDS";
chr14	HAVANA	exon	73593677	73593765	.	+	.	gene_id "ENSMUSG00000022110.13"; transcript_id "ENSMUST00000022706.6"; gene_type "protein_coding"; gene_status "KNOWN"; gene_name "Sucla2"; transcript_type "protein_coding"; transcript_status "KNOWN"; transcript_name "Sucla2-201"; exon_number "10"; exon_id "ENSMUSE00000123694.3"; talon_gene "42117"; talon_transcript "108805"; talon_exon "562389"; ccdsid "CCDS27271.1"; exon_status "KNOWN"; level "2"; protein_id "ENSMUSP00000123765.1"; source "HAVANA"; tag "CCDS";
chr14	HAVANA	exon	73595374	73595473	.	+	.	gene_id "ENSMUSG00000022110.13"; transcript_id "ENSMUST00000022706.6"; gene_type "protein_coding"; gene_status "KNOWN"; gene_name "Sucla2"; transcript_type "protein_coding"; transcript_status "KNOWN"; transcript_name "Sucla2-201"; exon_number "11"; exon_id "ENSMUSE00000519786.4"; talon_gene "42117"; talon_transcript "108805"; talon_exon "562393"; ccdsid "CCDS27271.1"; exon_status "KNOWN"; level "2"; protein_id "ENSMUSP00000022706.6"; source "HAVANA"; tag "CCDS";
chr14	HAVANA	exon	73595698	73595783	.	+	.	gene_id "ENSMUSG00000022110.13"; transcript_id "ENSMUST00000022706.6"; gene_type "protein_coding"; gene_status "KNOWN"; gene_name "Sucla2"; transcript_type "protein_coding"; transcript_status "KNOWN"; transcript_name "Sucla2-201"; exon_number "12"; exon_id "ENSMUSE00000860878.1"; talon_gene "42117"; talon_transcript "108805"; talon_exon "562395"; ccdsid "CCDS27271.1"; exon_status "KNOWN"; level "2"; protein_id "ENSMUSP00000022706.6"; source "HAVANA"; tag "CCDS";
chr14	TALON	transcript	73552766	73596142	.	+	.	gene_id "ENSMUSG00000022110.13"; transcript_id "ENCODEMT000490075"; gene_name "Sucla2"; gene_status "KNOWN"; gene_type "protein_coding"; transcript_status "NOVEL"; transcript_name "ENCODEMT000490075"; talon_gene "42117"; talon_transcript "490075"; NIC_transcript "TRUE";
chr14	HAVANA	exon	73552766	73552897	.	+	.	gene_id "ENSMUSG00000022110.13"; transcript_id "ENCODEMT000490075"; gene_type "protein_coding"; gene_status "KNOWN"; gene_name "Sucla2"; transcript_status "NOVEL"; transcript_name "ENCODEMT000490075"; exon_number "1"; exon_id "ENSMUSE00000432000.3"; talon_gene "42117"; talon_transcript "490075"; talon_exon "562392"; ccdsid "CCDS27271.1"; exon_status "KNOWN"; level "2"; protein_id "ENSMUSP00000022706.6"; source "HAVANA"; tag "CCDS";
chr14	HAVANA	exon	73568634	73568733	.	+	.	gene_id "ENSMUSG00000022110.13"; transcript_id "ENCODEMT000490075"; gene_type "protein_coding"; gene_status "KNOWN"; gene_name "Sucla2"; transcript_status "NOVEL"; transcript_name "ENCODEMT000490075"; exon_number "2"; exon_id "ENSMUSE00000123692.1"; talon_gene "42117"; talon_transcript "490075"; talon_exon "562375"; ccdsid "CCDS27271.1"; exon_status "KNOWN"; level "2"; protein_id "ENSMUSP00000123765.1"; source "HAVANA"; tag "CCDS";
chr14	HAVANA	exon	73568862	73569024	.	+	.	gene_id "ENSMUSG00000022110.13"; transcript_id "ENCODEMT000490075"; gene_type "protein_coding"; gene_status "KNOWN"; gene_name "Sucla2"; transcript_status "NOVEL"; transcript_name "ENCODEMT000490075"; exon_number "3"; exon_id "ENSMUSE00000123695.1"; talon_gene "42117"; talon_transcript "490075"; talon_exon "562377"; ccdsid "CCDS27271.1"; exon_status "KNOWN"; level "2"; protein_id "ENSMUSP00000123765.1"; source "HAVANA"; tag "CCDS";
chr14	HAVANA	exon	73579356	73579484	.	+	.	gene_id "ENSMUSG00000022110.13"; transcript_id "ENCODEMT000490075"; gene_type "protein_coding"; gene_status "KNOWN"; gene_name "Sucla2"; transcript_status "NOVEL"; transcript_name "ENCODEMT000490075"; exon_number "4"; exon_id "ENSMUSE00000123693.3"; talon_gene "42117"; talon_transcript "490075"; talon_exon "562379"; ccdsid "CCDS27271.1"; exon_status "KNOWN"; level "2"; protein_id "ENSMUSP00000123765.1"; source "HAVANA"; tag "CCDS";
chr14	HAVANA	exon	73581679	73581817	.	+	.	gene_id "ENSMUSG00000022110.13"; transcript_id "ENCODEMT000490075"; gene_type "protein_coding"; gene_status "KNOWN"; gene_name "Sucla2"; transcript_status "NOVEL"; transcript_name "ENCODEMT000490075"; exon_number "5"; exon_id "ENSMUSE00000123687.3"; talon_gene "42117"; talon_transcript "490075"; talon_exon "562381"; ccdsid "CCDS27271.1"; exon_status "KNOWN"; level "2"; protein_id "ENSMUSP00000123765.1"; source "HAVANA"; tag "CCDS";
chr14	HAVANA	exon	73590757	73590918	.	+	.	gene_id "ENSMUSG00000022110.13"; transcript_id "ENCODEMT000490075"; gene_type "protein_coding"; gene_status "KNOWN"; gene_name "Sucla2"; transcript_status "NOVEL"; transcript_name "ENCODEMT000490075"; exon_number "6"; exon_id "ENSMUSE00000123696.3"; talon_gene "42117"; talon_transcript "490075"; talon_exon "562383"; ccdsid "CCDS27271.1"; exon_status "KNOWN"; level "2"; protein_id "ENSMUSP00000123765.1"; source "HAVANA"; tag "CCDS";
chr14	HAVANA	exon	73591010	73591152	.	+	.	gene_id "ENSMUSG00000022110.13"; transcript_id "ENCODEMT000490075"; gene_type "protein_coding"; gene_status "KNOWN"; gene_name "Sucla2"; transcript_status "NOVEL"; transcript_name "ENCODEMT000490075"; exon_number "7"; exon_id "ENSMUSE00000123690.3"; talon_gene "42117"; talon_transcript "490075"; talon_exon "562385"; ccdsid "CCDS27271.1"; exon_status "KNOWN"; level "2"; protein_id "ENSMUSP00000123765.1"; source "HAVANA"; tag "CCDS";
chr14	HAVANA	exon	73592632	73592752	.	+	.	gene_id "ENSMUSG00000022110.13"; transcript_id "ENCODEMT000490075"; gene_type "protein_coding"; gene_status "KNOWN"; gene_name "Sucla2"; transcript_status "NOVEL"; transcript_name "ENCODEMT000490075"; exon_number "8"; exon_id "ENSMUSE00000123688.3"; talon_gene "42117"; talon_transcript "490075"; talon_exon "562387"; ccdsid "CCDS27271.1"; exon_status "KNOWN"; level "2"; protein_id "ENSMUSP00000123765.1"; source "HAVANA"; tag "CCDS";
chr14	HAVANA	exon	73593677	73593765	.	+	.	gene_id "ENSMUSG00000022110.13"; transcript_id "ENCODEMT000490075"; gene_type "protein_coding"; gene_status "KNOWN"; gene_name "Sucla2"; transcript_status "NOVEL"; transcript_name "ENCODEMT000490075"; exon_number "9"; exon_id "ENSMUSE00000123694.3"; talon_gene "42117"; talon_transcript "490075"; talon_exon "562389"; ccdsid "CCDS27271.1"; exon_status "KNOWN"; level "2"; protein_id "ENSMUSP00000123765.1"; source "HAVANA"; tag "CCDS";
chr14	HAVANA	exon	73595374	73596142	.	+	.	gene_id "ENSMUSG00000022110.13"; transcript_id "ENCODEMT000490075"; gene_type "protein_coding"; gene_status "KNOWN"; gene_name "Sucla2"; transcript_status "NOVEL"; transcript_name "ENCODEMT000490075"; exon_number "10"; exon_id "ENSMUSE00000851306.1"; talon_gene "42117"; talon_transcript "490075"; talon_exon "562391"; ccdsid "CCDS27271.1"; exon_status "KNOWN"; level "2"; protein_id "ENSMUSP00000123765.1"; source "HAVANA"; tag "CCDS";
chr14	TALON	transcript	73560441	73596142	.	+	.	gene_id "ENSMUSG00000022110.13"; transcript_id "ENCODEMT000491832"; gene_name "Sucla2"; gene_status "KNOWN"; gene_type "protein_coding"; transcript_status "NOVEL"; transcript_name "ENCODEMT000491832"; talon_gene "42117"; talon_transcript "491832"; ISM-suffix_to_IDs "108804,490028,490029,490030,491828"; ISM-suffix_transcript "TRUE"; ISM_to_IDs "108804,108805,490028,490029,490030,490166,490327,491038,491800,491828"; ISM_transcript "TRUE";
chr14	HAVANA	exon	73560441	73560621	.	+	.	gene_id "ENSMUSG00000022110.13"; transcript_id "ENCODEMT000491832"; gene_type "protein_coding"; gene_status "KNOWN"; gene_name "Sucla2"; transcript_status "NOVEL"; transcript_name "ENCODEMT000491832"; exon_number "1"; exon_id "ENSMUSE00000512940.1"; talon_gene "42117"; talon_transcript "491832"; talon_exon "562373"; ccdsid "CCDS27271.1"; exon_status "KNOWN"; level "2"; protein_id "ENSMUSP00000123765.1"; source "HAVANA"; tag "CCDS";
chr14	HAVANA	exon	73568634	73568733	.	+	.	gene_id "ENSMUSG00000022110.13"; transcript_id "ENCODEMT000491832"; gene_type "protein_coding"; gene_status "KNOWN"; gene_name "Sucla2"; transcript_status "NOVEL"; transcript_name "ENCODEMT000491832"; exon_number "2"; exon_id "ENSMUSE00000123692.1"; talon_gene "42117"; talon_transcript "491832"; talon_exon "562375"; ccdsid "CCDS27271.1"; exon_status "KNOWN"; level "2"; protein_id "ENSMUSP00000123765.1"; source "HAVANA"; tag "CCDS";
chr14	HAVANA	exon	73568862	73569024	.	+	.	gene_id "ENSMUSG00000022110.13"; transcript_id "ENCODEMT000491832"; gene_type "protein_coding"; gene_status "KNOWN"; gene_name "Sucla2"; transcript_status "NOVEL"; transcript_name "ENCODEMT000491832"; exon_number "3"; exon_id "ENSMUSE00000123695.1"; talon_gene "42117"; talon_transcript "491832"; talon_exon "562377"; ccdsid "CCDS27271.1"; exon_status "KNOWN"; level "2"; protein_id "ENSMUSP00000123765.1"; source "HAVANA"; tag "CCDS";
chr14	HAVANA	exon	73579356	73579484	.	+	.	gene_id "ENSMUSG00000022110.13"; transcript_id "ENCODEMT000491832"; gene_type "protein_coding"; gene_status "KNOWN"; gene_name "Sucla2"; transcript_status "NOVEL"; transcript_name "ENCODEMT000491832"; exon_number "4"; exon_id "ENSMUSE00000123693.3"; talon_gene "42117"; talon_transcript "491832"; talon_exon "562379"; ccdsid "CCDS27271.1"; exon_status "KNOWN"; level "2"; protein_id "ENSMUSP00000123765.1"; source "HAVANA"; tag "CCDS";
chr14	HAVANA	exon	73581679	73581817	.	+	.	gene_id "ENSMUSG00000022110.13"; transcript_id "ENCODEMT000491832"; gene_type "protein_coding"; gene_status "KNOWN"; gene_name "Sucla2"; transcript_status "NOVEL"; transcript_name "ENCODEMT000491832"; exon_number "5"; exon_id "ENSMUSE00000123687.3"; talon_gene "42117"; talon_transcript "491832"; talon_exon "562381"; ccdsid "CCDS27271.1"; exon_status "KNOWN"; level "2"; protein_id "ENSMUSP00000123765.1"; source "HAVANA"; tag "CCDS";
chr14	HAVANA	exon	73590757	73590918	.	+	.	gene_id "ENSMUSG00000022110.13"; transcript_id "ENCODEMT000491832"; gene_type "protein_coding"; gene_status "KNOWN"; gene_name "Sucla2"; transcript_status "NOVEL"; transcript_name "ENCODEMT000491832"; exon_number "6"; exon_id "ENSMUSE00000123696.3"; talon_gene "42117"; talon_transcript "491832"; talon_exon "562383"; ccdsid "CCDS27271.1"; exon_status "KNOWN"; level "2"; protein_id "ENSMUSP00000123765.1"; source "HAVANA"; tag "CCDS";
chr14	HAVANA	exon	73591010	73591152	.	+	.	gene_id "ENSMUSG00000022110.13"; transcript_id "ENCODEMT000491832"; gene_type "protein_coding"; gene_status "KNOWN"; gene_name "Sucla2"; transcript_status "NOVEL"; transcript_name "ENCODEMT000491832"; exon_number "7"; exon_id "ENSMUSE00000123690.3"; talon_gene "42117"; talon_transcript "491832"; talon_exon "562385"; ccdsid "CCDS27271.1"; exon_status "KNOWN"; level "2"; protein_id "ENSMUSP00000123765.1"; source "HAVANA"; tag "CCDS";
chr14	HAVANA	exon	73592632	73592752	.	+	.	gene_id "ENSMUSG00000022110.13"; transcript_id "ENCODEMT000491832"; gene_type "protein_coding"; gene_status "KNOWN"; gene_name "Sucla2"; transcript_status "NOVEL"; transcript_name "ENCODEMT000491832"; exon_number "8"; exon_id "ENSMUSE00000123688.3"; talon_gene "42117"; talon_transcript "491832"; talon_exon "562387"; ccdsid "CCDS27271.1"; exon_status "KNOWN"; level "2"; protein_id "ENSMUSP00000123765.1"; source "HAVANA"; tag "CCDS";
chr14	HAVANA	exon	73593677	73593765	.	+	.	gene_id "ENSMUSG00000022110.13"; transcript_id "ENCODEMT000491832"; gene_type "protein_coding"; gene_status "KNOWN"; gene_name "Sucla2"; transcript_status "NOVEL"; transcript_name "ENCODEMT000491832"; exon_number "9"; exon_id "ENSMUSE00000123694.3"; talon_gene "42117"; talon_transcript "491832"; talon_exon "562389"; ccdsid "CCDS27271.1"; exon_status "KNOWN"; level "2"; protein_id "ENSMUSP00000123765.1"; source "HAVANA"; tag "CCDS";
chr14	HAVANA	exon	73595374	73596142	.	+	.	gene_id "ENSMUSG00000022110.13"; transcript_id "ENCODEMT000491832"; gene_type "protein_coding"; gene_status "KNOWN"; gene_name "Sucla2"; transcript_status "NOVEL"; transcript_name "ENCODEMT000491832"; exon_number "10"; exon_id "ENSMUSE00000851306.1"; talon_gene "42117"; talon_transcript "491832"; talon_exon "562391"; ccdsid "CCDS27271.1"; exon_status "KNOWN"; level "2"; protein_id "ENSMUSP00000123765.1"; source "HAVANA"; tag "CCDS";
chr14	HAVANA	gene	74640840	74709494	.	+	.	gene_id "ENSMUSG00000034997.5"; gene_name "Htr2a"; gene_status "KNOWN"; gene_type "protein_coding"; talon_gene "42132"; havana_gene "OTTMUSG00000069345.1"; level "2";
chr14	HAVANA	transcript	74640840	74709494	.	+	.	gene_id "ENSMUSG00000034997.5"; transcript_id "ENSMUST00000036653.4"; gene_name "Htr2a"; gene_status "KNOWN"; gene_type "protein_coding"; transcript_type "protein_coding"; transcript_status "KNOWN"; transcript_name "Htr2a-201"; talon_gene "42132"; talon_transcript "108825"; ccdsid "CCDS27275.1"; havana_transcript "OTTMUST00000167704.1"; level "2"; protein_id "ENSMUSP00000047774.3"; source "HAVANA"; tag "CCDS"; transcript_support_level "1";
chr14	HAVANA	exon	74640840	74642344	.	+	.	gene_id "ENSMUSG00000034997.5"; transcript_id "ENSMUST00000036653.4"; gene_type "protein_coding"; gene_status "KNOWN"; gene_name "Htr2a"; transcript_type "protein_coding"; transcript_status "KNOWN"; transcript_name "Htr2a-201"; exon_number "1"; exon_id "ENSMUSE00000509067.2"; talon_gene "42132"; talon_transcript "108825"; talon_exon "562453"; ccdsid "CCDS27275.1"; exon_status "KNOWN"; level "2"; protein_id "ENSMUSP00000047774.3"; source "HAVANA"; tag "CCDS";
chr14	HAVANA	exon	74644988	74645188	.	+	.	gene_id "ENSMUSG00000034997.5"; transcript_id "ENSMUST00000036653.4"; gene_type "protein_coding"; gene_status "KNOWN"; gene_name "Htr2a"; transcript_type "protein_coding"; transcript_status "KNOWN"; transcript_name "Htr2a-201"; exon_number "2"; exon_id "ENSMUSE00000277794.3"; talon_gene "42132"; talon_transcript "108825"; talon_exon "562455"; ccdsid "CCDS27275.1"; exon_status "KNOWN"; level "2"; protein_id "ENSMUSP00000047774.3"; source "HAVANA"; tag "CCDS";
chr14	HAVANA	exon	74705595	74709494	.	+	.	gene_id "ENSMUSG00000034997.5"; transcript_id "ENSMUST00000036653.4"; gene_type "protein_coding"; gene_status "KNOWN"; gene_name "Htr2a"; transcript_type "protein_coding"; transcript_status "KNOWN"; transcript_name "Htr2a-201"; exon_number "3"; exon_id "ENSMUSE00000385952.4"; talon_gene "42132"; talon_transcript "108825"; talon_exon "562457"; ccdsid "CCDS27275.1"; exon_status "KNOWN"; level "2"; protein_id "ENSMUSP00000047774.3"; source "HAVANA"; tag "CCDS";
chr14	HAVANA	gene	74732297	74749848	.	+	.	gene_id "ENSMUSG00000021996.16"; gene_name "Esd"; gene_status "KNOWN"; gene_type "protein_coding"; talon_gene "42134"; havana_gene "OTTMUSG00000042019.3"; level "2";
chr14	HAVANA	transcript	74732297	74750765	.	+	.	gene_id "ENSMUSG00000021996.16"; transcript_id "ENSMUST00000022573.16"; gene_name "Esd"; gene_status "KNOWN"; gene_type "protein_coding"; transcript_type "protein_coding"; transcript_status "KNOWN"; transcript_name "Esd-201"; talon_gene "42134"; talon_transcript "108827"; ccdsid "CCDS36975.1"; havana_transcript "OTTMUST00000110134.1"; level "2"; protein_id "ENSMUSP00000022573.10"; source "HAVANA"; tag "CCDS"; transcript_support_level "1";
chr14	HAVANA	exon	74732297	74732388	.	+	.	gene_id "ENSMUSG00000021996.16"; transcript_id "ENSMUST00000022573.16"; gene_type "protein_coding"; gene_status "KNOWN"; gene_name "Esd"; transcript_type "protein_coding"; transcript_status "KNOWN"; transcript_name "Esd-201"; exon_number "1"; exon_id "ENSMUSE00000962806.1"; talon_gene "42134"; talon_transcript "108827"; talon_exon "562459"; ccdsid "CCDS36975.1"; exon_status "KNOWN"; level "2"; protein_id "ENSMUSP00000022573.10"; source "HAVANA"; tag "CCDS";
chr14	HAVANA	exon	74735960	74736034	.	+	.	gene_id "ENSMUSG00000021996.16"; transcript_id "ENSMUST00000022573.16"; gene_type "protein_coding"; gene_status "KNOWN"; gene_name "Esd"; transcript_type "protein_coding"; transcript_status "KNOWN"; transcript_name "Esd-201"; exon_number "2"; exon_id "ENSMUSE00001260357.1"; talon_gene "42134"; talon_transcript "108827"; talon_exon "562461"; ccdsid "CCDS36975.1"; exon_status "KNOWN"; level "2"; protein_id "ENSMUSP00000022573.10"; source "HAVANA"; tag "CCDS";
chr14	HAVANA	exon	74738429	74738517	.	+	.	gene_id "ENSMUSG00000021996.16"; transcript_id "ENSMUST00000022573.16"; gene_type "protein_coding"; gene_status "KNOWN"; gene_name "Esd"; transcript_type "protein_coding"; transcript_status "KNOWN"; transcript_name "Esd-201"; exon_number "3"; exon_id "ENSMUSE00001229650.1"; talon_gene "42134"; talon_transcript "108827"; talon_exon "562463"; ccdsid "CCDS36975.1"; exon_status "KNOWN"; level "2"; protein_id "ENSMUSP00000022573.10"; source "HAVANA"; tag "CCDS";
chr14	HAVANA	exon	74741157	74741255	.	+	.	gene_id "ENSMUSG00000021996.16"; transcript_id "ENSMUST00000022573.16"; gene_type "protein_coding"; gene_status "KNOWN"; gene_name "Esd"; transcript_type "protein_coding"; transcript_status "KNOWN"; transcript_name "Esd-201"; exon_number "4"; exon_id "ENSMUSE00001292994.1"; talon_gene "42134"; talon_transcript "108827"; talon_exon "562465"; ccdsid "CCDS36975.1"; exon_status "KNOWN"; level "2"; protein_id "ENSMUSP00000022573.10"; source "HAVANA"; tag "CCDS";
chr14	HAVANA	exon	74742014	74742138	.	+	.	gene_id "ENSMUSG00000021996.16"; transcript_id "ENSMUST00000022573.16"; gene_type "protein_coding"; gene_status "KNOWN"; gene_name "Esd"; transcript_type "protein_coding"; transcript_status "KNOWN"; transcript_name "Esd-201"; exon_number "5"; exon_id "ENSMUSE00001262375.1"; talon_gene "42134"; talon_transcript "108827"; talon_exon "562467"; ccdsid "CCDS36975.1"; exon_status "KNOWN"; level "2"; protein_id "ENSMUSP00000022573.10"; source "HAVANA"; tag "CCDS";
chr14	HAVANA	exon	74743219	74743338	.	+	.	gene_id "ENSMUSG00000021996.16"; transcript_id "ENSMUST00000022573.16"; gene_type "protein_coding"; gene_status "KNOWN"; gene_name "Esd"; transcript_type "protein_coding"; transcript_status "KNOWN"; transcript_name "Esd-201"; exon_number "6"; exon_id "ENSMUSE00000122800.3"; talon_gene "42134"; talon_transcript "108827"; talon_exon "562469"; ccdsid "CCDS36975.1"; exon_status "KNOWN"; level "2"; protein_id "ENSMUSP00000022573.10"; source "HAVANA"; tag "CCDS";
chr14	HAVANA	exon	74744648	74744746	.	+	.	gene_id "ENSMUSG00000021996.16"; transcript_id "ENSMUST00000022573.16"; gene_type "protein_coding"; gene_status "KNOWN"; gene_name "Esd"; transcript_type "protein_coding"; transcript_status "KNOWN"; transcript_name "Esd-201"; exon_number "7"; exon_id "ENSMUSE00000277722.3"; talon_gene "42134"; talon_transcript "108827"; talon_exon "562471"; ccdsid "CCDS36975.1"; exon_status "KNOWN"; level "2"; protein_id "ENSMUSP00000022573.10"; source "HAVANA"; tag "CCDS";
chr14	HAVANA	exon	74745550	74745717	.	+	.	gene_id "ENSMUSG00000021996.16"; transcript_id "ENSMUST00000022573.16"; gene_type "protein_coding"; gene_status "KNOWN"; gene_name "Esd"; transcript_type "protein_coding"; transcript_status "KNOWN"; transcript_name "Esd-201"; exon_number "8"; exon_id "ENSMUSE00000122804.4"; talon_gene "42134"; talon_transcript "108827"; talon_exon "562473"; ccdsid "CCDS36975.1"; exon_status "KNOWN"; level "2"; protein_id "ENSMUSP00000022573.10"; source "HAVANA"; tag "CCDS";
chr14	HAVANA	exon	74749645	74750765	.	+	.	gene_id "ENSMUSG00000021996.16"; transcript_id "ENSMUST00000022573.16"; gene_type "protein_coding"; gene_status "KNOWN"; gene_name "Esd"; transcript_type "protein_coding"; transcript_status "KNOWN"; transcript_name "Esd-201"; exon_number "9"; exon_id "ENSMUSE00000277695.10"; talon_gene "42134"; talon_transcript "108827"; talon_exon "562475"; ccdsid "CCDS36975.1"; exon_status "KNOWN"; level "2"; protein_id "ENSMUSP00000022573.10"; source "HAVANA"; tag "CCDS";
chr14	HAVANA	transcript	74732319	74742598	.	+	.	gene_id "ENSMUSG00000021996.16"; transcript_id "ENSMUST00000177445.7"; gene_name "Esd"; gene_status "KNOWN"; gene_type "protein_coding"; transcript_type "retained_intron"; transcript_status "KNOWN"; transcript_name "Esd-211"; talon_gene "42134"; talon_transcript "108828"; havana_transcript "OTTMUST00000110135.1"; level "2"; source "HAVANA"; transcript_support_level "2";
chr14	HAVANA	exon	74732319	74732388	.	+	.	gene_id "ENSMUSG00000021996.16"; transcript_id "ENSMUST00000177445.7"; gene_type "protein_coding"; gene_status "KNOWN"; gene_name "Esd"; transcript_type "retained_intron"; transcript_status "KNOWN"; transcript_name "Esd-211"; exon_number "1"; exon_id "ENSMUSE00000954683.1"; talon_gene "42134"; talon_transcript "108828"; talon_exon "562476"; exon_status "KNOWN"; level "2"; source "HAVANA";
chr14	HAVANA	exon	74735960	74736034	.	+	.	gene_id "ENSMUSG00000021996.16"; transcript_id "ENSMUST00000177445.7"; gene_type "protein_coding"; gene_status "KNOWN"; gene_name "Esd"; transcript_type "retained_intron"; transcript_status "KNOWN"; transcript_name "Esd-211"; exon_number "2"; exon_id "ENSMUSE00001260357.1"; talon_gene "42134"; talon_transcript "108828"; talon_exon "562461"; ccdsid "CCDS36975.1"; exon_status "KNOWN"; level "2"; protein_id "ENSMUSP00000022573.10"; source "HAVANA"; tag "CCDS";
chr14	HAVANA	exon	74738429	74738517	.	+	.	gene_id "ENSMUSG00000021996.16"; transcript_id "ENSMUST00000177445.7"; gene_type "protein_coding"; gene_status "KNOWN"; gene_name "Esd"; transcript_type "retained_intron"; transcript_status "KNOWN"; transcript_name "Esd-211"; exon_number "3"; exon_id "ENSMUSE00001229650.1"; talon_gene "42134"; talon_transcript "108828"; talon_exon "562463"; ccdsid "CCDS36975.1"; exon_status "KNOWN"; level "2"; protein_id "ENSMUSP00000022573.10"; source "HAVANA"; tag "CCDS";
chr14	HAVANA	exon	74741157	74741255	.	+	.	gene_id "ENSMUSG00000021996.16"; transcript_id "ENSMUST00000177445.7"; gene_type "protein_coding"; gene_status "KNOWN"; gene_name "Esd"; transcript_type "retained_intron"; transcript_status "KNOWN"; transcript_name "Esd-211"; exon_number "4"; exon_id "ENSMUSE00001292994.1"; talon_gene "42134"; talon_transcript "108828"; talon_exon "562465"; ccdsid "CCDS36975.1"; exon_status "KNOWN"; level "2"; protein_id "ENSMUSP00000022573.10"; source "HAVANA"; tag "CCDS";
chr14	HAVANA	exon	74742014	74742598	.	+	.	gene_id "ENSMUSG00000021996.16"; transcript_id "ENSMUST00000177445.7"; gene_type "protein_coding"; gene_status "KNOWN"; gene_name "Esd"; transcript_type "retained_intron"; transcript_status "KNOWN"; transcript_name "Esd-211"; exon_number "5"; exon_id "ENSMUSE00000947443.1"; talon_gene "42134"; talon_transcript "108828"; talon_exon "562477"; exon_status "KNOWN"; level "2"; source "HAVANA";
chr14	HAVANA	transcript	74732384	74749848	.	+	.	gene_id "ENSMUSG00000021996.16"; transcript_id "ENSMUST00000176957.7"; gene_name "Esd"; gene_status "KNOWN"; gene_type "protein_coding"; transcript_type "protein_coding"; transcript_status "KNOWN"; transcript_name "Esd-207"; talon_gene "42134"; talon_transcript "108831"; ccdsid "CCDS70603.1"; havana_transcript "OTTMUST00000110138.1"; level "2"; protein_id "ENSMUSP00000135394.1"; source "HAVANA"; tag "CCDS"; transcript_support_level "1";
chr14	HAVANA	exon	74732384	74732521	.	+	.	gene_id "ENSMUSG00000021996.16"; transcript_id "ENSMUST00000176957.7"; gene_type "protein_coding"; gene_status "KNOWN"; gene_name "Esd"; transcript_type "protein_coding"; transcript_status "KNOWN"; transcript_name "Esd-207"; exon_number "1"; exon_id "ENSMUSE00000949349.1"; talon_gene "42134"; talon_transcript "108831"; talon_exon "562484"; ccdsid "CCDS70603.1"; exon_status "KNOWN"; level "2"; protein_id "ENSMUSP00000135394.1"; source "HAVANA"; tag "CCDS";
chr14	HAVANA	exon	74735960	74736034	.	+	.	gene_id "ENSMUSG00000021996.16"; transcript_id "ENSMUST00000176957.7"; gene_type "protein_coding"; gene_status "KNOWN"; gene_name "Esd"; transcript_type "protein_coding"; transcript_status "KNOWN"; transcript_name "Esd-207"; exon_number "2"; exon_id "ENSMUSE00001260357.1"; talon_gene "42134"; talon_transcript "108831"; talon_exon "562461"; ccdsid "CCDS36975.1"; exon_status "KNOWN"; level "2"; protein_id "ENSMUSP00000022573.10"; source "HAVANA"; tag "CCDS";
chr14	HAVANA	exon	74738429	74738517	.	+	.	gene_id "ENSMUSG00000021996.16"; transcript_id "ENSMUST00000176957.7"; gene_type "protein_coding"; gene_status "KNOWN"; gene_name "Esd"; transcript_type "protein_coding"; transcript_status "KNOWN"; transcript_name "Esd-207"; exon_number "3"; exon_id "ENSMUSE00001229650.1"; talon_gene "42134"; talon_transcript "108831"; talon_exon "562463"; ccdsid "CCDS36975.1"; exon_status "KNOWN"; level "2"; protein_id "ENSMUSP00000022573.10"; source "HAVANA"; tag "CCDS";
chr14	HAVANA	exon	74741157	74741255	.	+	.	gene_id "ENSMUSG00000021996.16"; transcript_id "ENSMUST00000176957.7"; gene_type "protein_coding"; gene_status "KNOWN"; gene_name "Esd"; transcript_type "protein_coding"; transcript_status "KNOWN"; transcript_name "Esd-207"; exon_number "4"; exon_id "ENSMUSE00001292994.1"; talon_gene "42134"; talon_transcript "108831"; talon_exon "562465"; ccdsid "CCDS36975.1"; exon_status "KNOWN"; level "2"; protein_id "ENSMUSP00000022573.10"; source "HAVANA"; tag "CCDS";
chr14	HAVANA	exon	74742014	74742138	.	+	.	gene_id "ENSMUSG00000021996.16"; transcript_id "ENSMUST00000176957.7"; gene_type "protein_coding"; gene_status "KNOWN"; gene_name "Esd"; transcript_type "protein_coding"; transcript_status "KNOWN"; transcript_name "Esd-207"; exon_number "5"; exon_id "ENSMUSE00001262375.1"; talon_gene "42134"; talon_transcript "108831"; talon_exon "562467"; ccdsid "CCDS36975.1"; exon_status "KNOWN"; level "2"; protein_id "ENSMUSP00000022573.10"; source "HAVANA"; tag "CCDS";
chr14	HAVANA	exon	74743219	74743338	.	+	.	gene_id "ENSMUSG00000021996.16"; transcript_id "ENSMUST00000176957.7"; gene_type "protein_coding"; gene_status "KNOWN"; gene_name "Esd"; transcript_type "protein_coding"; transcript_status "KNOWN"; transcript_name "Esd-207"; exon_number "6"; exon_id "ENSMUSE00000122800.3"; talon_gene "42134"; talon_transcript "108831"; talon_exon "562469"; ccdsid "CCDS36975.1"; exon_status "KNOWN"; level "2"; protein_id "ENSMUSP00000022573.10"; source "HAVANA"; tag "CCDS";
chr14	HAVANA	exon	74744648	74744746	.	+	.	gene_id "ENSMUSG00000021996.16"; transcript_id "ENSMUST00000176957.7"; gene_type "protein_coding"; gene_status "KNOWN"; gene_name "Esd"; transcript_type "protein_coding"; transcript_status "KNOWN"; transcript_name "Esd-207"; exon_number "7"; exon_id "ENSMUSE00000277722.3"; talon_gene "42134"; talon_transcript "108831"; talon_exon "562471"; ccdsid "CCDS36975.1"; exon_status "KNOWN"; level "2"; protein_id "ENSMUSP00000022573.10"; source "HAVANA"; tag "CCDS";
chr14	HAVANA	exon	74745550	74745717	.	+	.	gene_id "ENSMUSG00000021996.16"; transcript_id "ENSMUST00000176957.7"; gene_type "protein_coding"; gene_status "KNOWN"; gene_name "Esd"; transcript_type "protein_coding"; transcript_status "KNOWN"; transcript_name "Esd-207"; exon_number "8"; exon_id "ENSMUSE00000122804.4"; talon_gene "42134"; talon_transcript "108831"; talon_exon "562473"; ccdsid "CCDS36975.1"; exon_status "KNOWN"; level "2"; protein_id "ENSMUSP00000022573.10"; source "HAVANA"; tag "CCDS";
chr14	HAVANA	exon	74749645	74749848	.	+	.	gene_id "ENSMUSG00000021996.16"; transcript_id "ENSMUST00000176957.7"; gene_type "protein_coding"; gene_status "KNOWN"; gene_name "Esd"; transcript_type "protein_coding"; transcript_status "KNOWN"; transcript_name "Esd-207"; exon_number "9"; exon_id "ENSMUSE00000947175.1"; talon_gene "42134"; talon_transcript "108831"; talon_exon "562486"; ccdsid "CCDS70603.1"; exon_status "KNOWN"; level "2"; protein_id "ENSMUSP00000135394.1"; source "HAVANA"; tag "CCDS";
chr14	HAVANA	gene	74754675	74947876	.	-	.	gene_id "ENSMUSG00000068015.8"; gene_name "Lrch1"; gene_status "KNOWN"; gene_type "protein_coding"; talon_gene "42135"; havana_gene "OTTMUSG00000069347.2"; level "2";
chr14	HAVANA	transcript	74754675	74947866	.	-	.	gene_id "ENSMUSG00000068015.8"; transcript_id "ENSMUST00000088970.6"; gene_name "Lrch1"; gene_status "KNOWN"; gene_type "protein_coding"; transcript_type "protein_coding"; transcript_status "KNOWN"; transcript_name "Lrch1-201"; talon_gene "42135"; talon_transcript "108838"; ccdsid "CCDS36976.1"; havana_transcript "OTTMUST00000167706.1"; level "2"; protein_id "ENSMUSP00000086363.5"; source "HAVANA"; tag "CCDS"; transcript_support_level "1";
chr14	HAVANA	exon	74947384	74947866	.	-	.	gene_id "ENSMUSG00000068015.8"; transcript_id "ENSMUST00000088970.6"; gene_type "protein_coding"; gene_status "KNOWN"; gene_name "Lrch1"; transcript_type "protein_coding"; transcript_status "KNOWN"; transcript_name "Lrch1-201"; exon_number "1"; exon_id "ENSMUSE00001434580.1"; talon_gene "42135"; talon_transcript "108838"; talon_exon "562503"; ccdsid "CCDS36976.1"; exon_status "KNOWN"; level "2"; protein_id "ENSMUSP00000086363.5"; source "HAVANA"; tag "CCDS";
chr14	HAVANA	exon	74857977	74858121	.	-	.	gene_id "ENSMUSG00000068015.8"; transcript_id "ENSMUST00000088970.6"; gene_type "protein_coding"; gene_status "KNOWN"; gene_name "Lrch1"; transcript_type "protein_coding"; transcript_status "KNOWN"; transcript_name "Lrch1-201"; exon_number "2"; exon_id "ENSMUSE00001023702.1"; talon_gene "42135"; talon_transcript "108838"; talon_exon "562505"; ccdsid "CCDS36976.1"; exon_status "KNOWN"; level "2"; protein_id "ENSMUSP00000086363.5"; source "HAVANA"; tag "CCDS";
chr14	HAVANA	exon	74835649	74835775	.	-	.	gene_id "ENSMUSG00000068015.8"; transcript_id "ENSMUST00000088970.6"; gene_type "protein_coding"; gene_status "KNOWN"; gene_name "Lrch1"; transcript_type "protein_coding"; transcript_status "KNOWN"; transcript_name "Lrch1-201"; exon_number "3"; exon_id "ENSMUSE00000613512.1"; talon_gene "42135"; talon_transcript "108838"; talon_exon "562507"; ccdsid "CCDS36976.1"; exon_status "KNOWN"; level "2"; protein_id "ENSMUSP00000086363.5"; source "HAVANA"; tag "CCDS";
chr14	HAVANA	exon	74826598	74826703	.	-	.	gene_id "ENSMUSG00000068015.8"; transcript_id "ENSMUST00000088970.6"; gene_type "protein_coding"; gene_status "KNOWN"; gene_name "Lrch1"; transcript_type "protein_coding"; transcript_status "KNOWN"; transcript_name "Lrch1-201"; exon_number "4"; exon_id "ENSMUSE00001002635.1"; talon_gene "42135"; talon_transcript "108838"; talon_exon "562509"; ccdsid "CCDS36976.1"; exon_status "KNOWN"; level "2"; protein_id "ENSMUSP00000086363.5"; source "HAVANA"; tag "CCDS";
chr14	HAVANA	exon	74819494	74819630	.	-	.	gene_id "ENSMUSG00000068015.8"; transcript_id "ENSMUST00000088970.6"; gene_type "protein_coding"; gene_status "KNOWN"; gene_name "Lrch1"; transcript_type "protein_coding"; transcript_status "KNOWN"; transcript_name "Lrch1-201"; exon_number "5"; exon_id "ENSMUSE00001011078.1"; talon_gene "42135"; talon_transcript "108838"; talon_exon "562511"; ccdsid "CCDS36976.1"; exon_status "KNOWN"; level "2"; protein_id "ENSMUSP00000086363.5"; source "HAVANA"; tag "CCDS";
chr14	HAVANA	exon	74818492	74818619	.	-	.	gene_id "ENSMUSG00000068015.8"; transcript_id "ENSMUST00000088970.6"; gene_type "protein_coding"; gene_status "KNOWN"; gene_name "Lrch1"; transcript_type "protein_coding"; transcript_status "KNOWN"; transcript_name "Lrch1-201"; exon_number "6"; exon_id "ENSMUSE00000555534.1"; talon_gene "42135"; talon_transcript "108838"; talon_exon "562513"; ccdsid "CCDS36976.1"; exon_status "KNOWN"; level "2"; protein_id "ENSMUSP00000086363.5"; source "HAVANA"; tag "CCDS";
chr14	HAVANA	exon	74817069	74817132	.	-	.	gene_id "ENSMUSG00000068015.8"; transcript_id "ENSMUST00000088970.6"; gene_type "protein_coding"; gene_status "KNOWN"; gene_name "Lrch1"; transcript_type "protein_coding"; transcript_status "KNOWN"; transcript_name "Lrch1-201"; exon_number "7"; exon_id "ENSMUSE00000555532.1"; talon_gene "42135"; talon_transcript "108838"; talon_exon "562515"; ccdsid "CCDS36976.1"; exon_status "KNOWN"; level "2"; protein_id "ENSMUSP00000086363.5"; source "HAVANA"; tag "CCDS";
chr14	HAVANA	exon	74813606	74813711	.	-	.	gene_id "ENSMUSG00000068015.8"; transcript_id "ENSMUST00000088970.6"; gene_type "protein_coding"; gene_status "KNOWN"; gene_name "Lrch1"; transcript_type "protein_coding"; transcript_status "KNOWN"; transcript_name "Lrch1-201"; exon_number "8"; exon_id "ENSMUSE00000555531.1"; talon_gene "42135"; talon_transcript "108838"; talon_exon "562517"; ccdsid "CCDS36976.1"; exon_status "KNOWN"; level "2"; protein_id "ENSMUSP00000086363.5"; source "HAVANA"; tag "CCDS";
chr14	HAVANA	exon	74811600	74811715	.	-	.	gene_id "ENSMUSG00000068015.8"; transcript_id "ENSMUST00000088970.6"; gene_type "protein_coding"; gene_status "KNOWN"; gene_name "Lrch1"; transcript_type "protein_coding"; transcript_status "KNOWN"; transcript_name "Lrch1-201"; exon_number "9"; exon_id "ENSMUSE00000555488.3"; talon_gene "42135"; talon_transcript "108838"; talon_exon "562519"; ccdsid "CCDS36976.1"; exon_status "KNOWN"; level "2"; protein_id "ENSMUSP00000086363.5"; source "HAVANA"; tag "CCDS";
chr14	HAVANA	exon	74807474	74807541	.	-	.	gene_id "ENSMUSG00000068015.8"; transcript_id "ENSMUST00000088970.6"; gene_type "protein_coding"; gene_status "KNOWN"; gene_name "Lrch1"; transcript_type "protein_coding"; transcript_status "KNOWN"; transcript_name "Lrch1-201"; exon_number "10"; exon_id "ENSMUSE00000555527.4"; talon_gene "42135"; talon_transcript "108838"; talon_exon "562521"; ccdsid "CCDS36976.1"; exon_status "KNOWN"; level "2"; protein_id "ENSMUSP00000086363.5"; source "HAVANA"; tag "CCDS";
chr14	HAVANA	exon	74805469	74805552	.	-	.	gene_id "ENSMUSG00000068015.8"; transcript_id "ENSMUST00000088970.6"; gene_type "protein_coding"; gene_status "KNOWN"; gene_name "Lrch1"; transcript_type "protein_coding"; transcript_status "KNOWN"; transcript_name "Lrch1-201"; exon_number "11"; exon_id "ENSMUSE00000613510.1"; talon_gene "42135"; talon_transcript "108838"; talon_exon "562523"; ccdsid "CCDS36976.1"; exon_status "KNOWN"; level "2"; protein_id "ENSMUSP00000086363.5"; source "HAVANA"; tag "CCDS";
chr14	HAVANA	exon	74804361	74804450	.	-	.	gene_id "ENSMUSG00000068015.8"; transcript_id "ENSMUST00000088970.6"; gene_type "protein_coding"; gene_status "KNOWN"; gene_name "Lrch1"; transcript_type "protein_coding"; transcript_status "KNOWN"; transcript_name "Lrch1-201"; exon_number "12"; exon_id "ENSMUSE00000647401.1"; talon_gene "42135"; talon_transcript "108838"; talon_exon "562525"; ccdsid "CCDS36976.1"; exon_status "KNOWN"; level "2"; protein_id "ENSMUSP00000086363.5"; source "HAVANA"; tag "CCDS";
chr14	HAVANA	exon	74804221	74804257	.	-	.	gene_id "ENSMUSG00000068015.8"; transcript_id "ENSMUST00000088970.6"; gene_type "protein_coding"; gene_status "KNOWN"; gene_name "Lrch1"; transcript_type "protein_coding"; transcript_status "KNOWN"; transcript_name "Lrch1-201"; exon_number "13"; exon_id "ENSMUSE00000647400.1"; talon_gene "42135"; talon_transcript "108838"; talon_exon "562527"; ccdsid "CCDS36976.1"; exon_status "KNOWN"; level "2"; protein_id "ENSMUSP00000086363.5"; source "HAVANA"; tag "CCDS";
chr14	HAVANA	exon	74796038	74796091	.	-	.	gene_id "ENSMUSG00000068015.8"; transcript_id "ENSMUST00000088970.6"; gene_type "protein_coding"; gene_status "KNOWN"; gene_name "Lrch1"; transcript_type "protein_coding"; transcript_status "KNOWN"; transcript_name "Lrch1-201"; exon_number "14"; exon_id "ENSMUSE00000647399.1"; talon_gene "42135"; talon_transcript "108838"; talon_exon "562529"; ccdsid "CCDS36976.1"; exon_status "KNOWN"; level "2"; protein_id "ENSMUSP00000086363.5"; source "HAVANA"; tag "CCDS";
chr14	HAVANA	exon	74795297	74795369	.	-	.	gene_id "ENSMUSG00000068015.8"; transcript_id "ENSMUST00000088970.6"; gene_type "protein_coding"; gene_status "KNOWN"; gene_name "Lrch1"; transcript_type "protein_coding"; transcript_status "KNOWN"; transcript_name "Lrch1-201"; exon_number "15"; exon_id "ENSMUSE00000647398.1"; talon_gene "42135"; talon_transcript "108838"; talon_exon "562531"; ccdsid "CCDS36976.1"; exon_status "KNOWN"; level "2"; protein_id "ENSMUSP00000086363.5"; source "HAVANA"; tag "CCDS";
chr14	HAVANA	exon	74794911	74794991	.	-	.	gene_id "ENSMUSG00000068015.8"; transcript_id "ENSMUST00000088970.6"; gene_type "protein_coding"; gene_status "KNOWN"; gene_name "Lrch1"; transcript_type "protein_coding"; transcript_status "KNOWN"; transcript_name "Lrch1-201"; exon_number "16"; exon_id "ENSMUSE00000555515.1"; talon_gene "42135"; talon_transcript "108838"; talon_exon "562533"; ccdsid "CCDS36976.1"; exon_status "KNOWN"; level "2"; protein_id "ENSMUSP00000086363.5"; source "HAVANA"; tag "CCDS";
chr14	HAVANA	exon	74786281	74786390	.	-	.	gene_id "ENSMUSG00000068015.8"; transcript_id "ENSMUST00000088970.6"; gene_type "protein_coding"; gene_status "KNOWN"; gene_name "Lrch1"; transcript_type "protein_coding"; transcript_status "KNOWN"; transcript_name "Lrch1-201"; exon_number "17"; exon_id "ENSMUSE00000647396.1"; talon_gene "42135"; talon_transcript "108838"; talon_exon "562535"; ccdsid "CCDS36976.1"; exon_status "KNOWN"; level "2"; protein_id "ENSMUSP00000086363.5"; source "HAVANA"; tag "CCDS";
chr14	HAVANA	exon	74785491	74785628	.	-	.	gene_id "ENSMUSG00000068015.8"; transcript_id "ENSMUST00000088970.6"; gene_type "protein_coding"; gene_status "KNOWN"; gene_name "Lrch1"; transcript_type "protein_coding"; transcript_status "KNOWN"; transcript_name "Lrch1-201"; exon_number "18"; exon_id "ENSMUSE00000647395.1"; talon_gene "42135"; talon_transcript "108838"; talon_exon "562537"; ccdsid "CCDS36976.1"; exon_status "KNOWN"; level "2"; protein_id "ENSMUSP00000086363.5"; source "HAVANA"; tag "CCDS";
chr14	HAVANA	exon	74775581	74775658	.	-	.	gene_id "ENSMUSG00000068015.8"; transcript_id "ENSMUST00000088970.6"; gene_type "protein_coding"; gene_status "KNOWN"; gene_name "Lrch1"; transcript_type "protein_coding"; transcript_status "KNOWN"; transcript_name "Lrch1-201"; exon_number "19"; exon_id "ENSMUSE00000647393.1"; talon_gene "42135"; talon_transcript "108838"; talon_exon "562539"; ccdsid "CCDS36976.1"; exon_status "KNOWN"; level "2"; protein_id "ENSMUSP00000086363.5"; source "HAVANA"; tag "CCDS";
chr14	HAVANA	exon	74754675	74757143	.	-	.	gene_id "ENSMUSG00000068015.8"; transcript_id "ENSMUST00000088970.6"; gene_type "protein_coding"; gene_status "KNOWN"; gene_name "Lrch1"; transcript_type "protein_coding"; transcript_status "KNOWN"; transcript_name "Lrch1-201"; exon_number "20"; exon_id "ENSMUSE00000555503.4"; talon_gene "42135"; talon_transcript "108838"; talon_exon "562541"; ccdsid "CCDS36976.1"; exon_status "KNOWN"; level "2"; protein_id "ENSMUSP00000086363.5"; source "HAVANA"; tag "CCDS";
chr14	HAVANA	transcript	74756173	74947876	.	-	.	gene_id "ENSMUSG00000068015.8"; transcript_id "ENSMUST00000228252.1"; gene_name "Lrch1"; gene_status "KNOWN"; gene_type "protein_coding"; transcript_type "protein_coding"; transcript_status "KNOWN"; transcript_name "Lrch1-205"; talon_gene "42135"; talon_transcript "108840"; havana_transcript "OTTMUST00000167708.1"; level "2"; protein_id "ENSMUSP00000154004.1"; source "HAVANA"; tag "appris_alternative_2";
chr14	HAVANA	exon	74947384	74947876	.	-	.	gene_id "ENSMUSG00000068015.8"; transcript_id "ENSMUST00000228252.1"; gene_type "protein_coding"; gene_status "KNOWN"; gene_name "Lrch1"; transcript_type "protein_coding"; transcript_status "KNOWN"; transcript_name "Lrch1-205"; exon_number "1"; exon_id "ENSMUSE00000914984.2"; talon_gene "42135"; talon_transcript "108840"; talon_exon "562546"; exon_status "KNOWN"; level "2"; protein_id "ENSMUSP00000154004.1"; source "HAVANA"; tag "appris_alternative_2";
chr14	HAVANA	exon	74857977	74858121	.	-	.	gene_id "ENSMUSG00000068015.8"; transcript_id "ENSMUST00000228252.1"; gene_type "protein_coding"; gene_status "KNOWN"; gene_name "Lrch1"; transcript_type "protein_coding"; transcript_status "KNOWN"; transcript_name "Lrch1-205"; exon_number "2"; exon_id "ENSMUSE00001023702.1"; talon_gene "42135"; talon_transcript "108840"; talon_exon "562505"; ccdsid "CCDS36976.1"; exon_status "KNOWN"; level "2"; protein_id "ENSMUSP00000086363.5"; source "HAVANA"; tag "CCDS";
chr14	HAVANA	exon	74835649	74835775	.	-	.	gene_id "ENSMUSG00000068015.8"; transcript_id "ENSMUST00000228252.1"; gene_type "protein_coding"; gene_status "KNOWN"; gene_name "Lrch1"; transcript_type "protein_coding"; transcript_status "KNOWN"; transcript_name "Lrch1-205"; exon_number "3"; exon_id "ENSMUSE00000613512.1"; talon_gene "42135"; talon_transcript "108840"; talon_exon "562507"; ccdsid "CCDS36976.1"; exon_status "KNOWN"; level "2"; protein_id "ENSMUSP00000086363.5"; source "HAVANA"; tag "CCDS";
chr14	HAVANA	exon	74826598	74826703	.	-	.	gene_id "ENSMUSG00000068015.8"; transcript_id "ENSMUST00000228252.1"; gene_type "protein_coding"; gene_status "KNOWN"; gene_name "Lrch1"; transcript_type "protein_coding"; transcript_status "KNOWN"; transcript_name "Lrch1-205"; exon_number "4"; exon_id "ENSMUSE00001002635.1"; talon_gene "42135"; talon_transcript "108840"; talon_exon "562509"; ccdsid "CCDS36976.1"; exon_status "KNOWN"; level "2"; protein_id "ENSMUSP00000086363.5"; source "HAVANA"; tag "CCDS";
chr14	HAVANA	exon	74819494	74819630	.	-	.	gene_id "ENSMUSG00000068015.8"; transcript_id "ENSMUST00000228252.1"; gene_type "protein_coding"; gene_status "KNOWN"; gene_name "Lrch1"; transcript_type "protein_coding"; transcript_status "KNOWN"; transcript_name "Lrch1-205"; exon_number "5"; exon_id "ENSMUSE00001011078.1"; talon_gene "42135"; talon_transcript "108840"; talon_exon "562511"; ccdsid "CCDS36976.1"; exon_status "KNOWN"; level "2"; protein_id "ENSMUSP00000086363.5"; source "HAVANA"; tag "CCDS";
chr14	HAVANA	exon	74818492	74818619	.	-	.	gene_id "ENSMUSG00000068015.8"; transcript_id "ENSMUST00000228252.1"; gene_type "protein_coding"; gene_status "KNOWN"; gene_name "Lrch1"; transcript_type "protein_coding"; transcript_status "KNOWN"; transcript_name "Lrch1-205"; exon_number "6"; exon_id "ENSMUSE00000555534.1"; talon_gene "42135"; talon_transcript "108840"; talon_exon "562513"; ccdsid "CCDS36976.1"; exon_status "KNOWN"; level "2"; protein_id "ENSMUSP00000086363.5"; source "HAVANA"; tag "CCDS";
chr14	HAVANA	exon	74817069	74817132	.	-	.	gene_id "ENSMUSG00000068015.8"; transcript_id "ENSMUST00000228252.1"; gene_type "protein_coding"; gene_status "KNOWN"; gene_name "Lrch1"; transcript_type "protein_coding"; transcript_status "KNOWN"; transcript_name "Lrch1-205"; exon_number "7"; exon_id "ENSMUSE00000555532.1"; talon_gene "42135"; talon_transcript "108840"; talon_exon "562515"; ccdsid "CCDS36976.1"; exon_status "KNOWN"; level "2"; protein_id "ENSMUSP00000086363.5"; source "HAVANA"; tag "CCDS";
chr14	HAVANA	exon	74813606	74813711	.	-	.	gene_id "ENSMUSG00000068015.8"; transcript_id "ENSMUST00000228252.1"; gene_type "protein_coding"; gene_status "KNOWN"; gene_name "Lrch1"; transcript_type "protein_coding"; transcript_status "KNOWN"; transcript_name "Lrch1-205"; exon_number "8"; exon_id "ENSMUSE00000555531.1"; talon_gene "42135"; talon_transcript "108840"; talon_exon "562517"; ccdsid "CCDS36976.1"; exon_status "KNOWN"; level "2"; protein_id "ENSMUSP00000086363.5"; source "HAVANA"; tag "CCDS";
chr14	HAVANA	exon	74811600	74811715	.	-	.	gene_id "ENSMUSG00000068015.8"; transcript_id "ENSMUST00000228252.1"; gene_type "protein_coding"; gene_status "KNOWN"; gene_name "Lrch1"; transcript_type "protein_coding"; transcript_status "KNOWN"; transcript_name "Lrch1-205"; exon_number "9"; exon_id "ENSMUSE00000555488.3"; talon_gene "42135"; talon_transcript "108840"; talon_exon "562519"; ccdsid "CCDS36976.1"; exon_status "KNOWN"; level "2"; protein_id "ENSMUSP00000086363.5"; source "HAVANA"; tag "CCDS";
chr14	HAVANA	exon	74807474	74807541	.	-	.	gene_id "ENSMUSG00000068015.8"; transcript_id "ENSMUST00000228252.1"; gene_type "protein_coding"; gene_status "KNOWN"; gene_name "Lrch1"; transcript_type "protein_coding"; transcript_status "KNOWN"; transcript_name "Lrch1-205"; exon_number "10"; exon_id "ENSMUSE00000555527.4"; talon_gene "42135"; talon_transcript "108840"; talon_exon "562521"; ccdsid "CCDS36976.1"; exon_status "KNOWN"; level "2"; protein_id "ENSMUSP00000086363.5"; source "HAVANA"; tag "CCDS";
chr14	HAVANA	exon	74805469	74805552	.	-	.	gene_id "ENSMUSG00000068015.8"; transcript_id "ENSMUST00000228252.1"; gene_type "protein_coding"; gene_status "KNOWN"; gene_name "Lrch1"; transcript_type "protein_coding"; transcript_status "KNOWN"; transcript_name "Lrch1-205"; exon_number "11"; exon_id "ENSMUSE00000613510.1"; talon_gene "42135"; talon_transcript "108840"; talon_exon "562523"; ccdsid "CCDS36976.1"; exon_status "KNOWN"; level "2"; protein_id "ENSMUSP00000086363.5"; source "HAVANA"; tag "CCDS";
chr14	HAVANA	exon	74804361	74804450	.	-	.	gene_id "ENSMUSG00000068015.8"; transcript_id "ENSMUST00000228252.1"; gene_type "protein_coding"; gene_status "KNOWN"; gene_name "Lrch1"; transcript_type "protein_coding"; transcript_status "KNOWN"; transcript_name "Lrch1-205"; exon_number "12"; exon_id "ENSMUSE00000647401.1"; talon_gene "42135"; talon_transcript "108840"; talon_exon "562525"; ccdsid "CCDS36976.1"; exon_status "KNOWN"; level "2"; protein_id "ENSMUSP00000086363.5"; source "HAVANA"; tag "CCDS";
chr14	HAVANA	exon	74804221	74804257	.	-	.	gene_id "ENSMUSG00000068015.8"; transcript_id "ENSMUST00000228252.1"; gene_type "protein_coding"; gene_status "KNOWN"; gene_name "Lrch1"; transcript_type "protein_coding"; transcript_status "KNOWN"; transcript_name "Lrch1-205"; exon_number "13"; exon_id "ENSMUSE00000647400.1"; talon_gene "42135"; talon_transcript "108840"; talon_exon "562527"; ccdsid "CCDS36976.1"; exon_status "KNOWN"; level "2"; protein_id "ENSMUSP00000086363.5"; source "HAVANA"; tag "CCDS";
chr14	HAVANA	exon	74796038	74796091	.	-	.	gene_id "ENSMUSG00000068015.8"; transcript_id "ENSMUST00000228252.1"; gene_type "protein_coding"; gene_status "KNOWN"; gene_name "Lrch1"; transcript_type "protein_coding"; transcript_status "KNOWN"; transcript_name "Lrch1-205"; exon_number "14"; exon_id "ENSMUSE00000647399.1"; talon_gene "42135"; talon_transcript "108840"; talon_exon "562529"; ccdsid "CCDS36976.1"; exon_status "KNOWN"; level "2"; protein_id "ENSMUSP00000086363.5"; source "HAVANA"; tag "CCDS";
chr14	HAVANA	exon	74795297	74795369	.	-	.	gene_id "ENSMUSG00000068015.8"; transcript_id "ENSMUST00000228252.1"; gene_type "protein_coding"; gene_status "KNOWN"; gene_name "Lrch1"; transcript_type "protein_coding"; transcript_status "KNOWN"; transcript_name "Lrch1-205"; exon_number "15"; exon_id "ENSMUSE00000647398.1"; talon_gene "42135"; talon_transcript "108840"; talon_exon "562531"; ccdsid "CCDS36976.1"; exon_status "KNOWN"; level "2"; protein_id "ENSMUSP00000086363.5"; source "HAVANA"; tag "CCDS";
chr14	HAVANA	exon	74786281	74786390	.	-	.	gene_id "ENSMUSG00000068015.8"; transcript_id "ENSMUST00000228252.1"; gene_type "protein_coding"; gene_status "KNOWN"; gene_name "Lrch1"; transcript_type "protein_coding"; transcript_status "KNOWN"; transcript_name "Lrch1-205"; exon_number "16"; exon_id "ENSMUSE00000647396.1"; talon_gene "42135"; talon_transcript "108840"; talon_exon "562535"; ccdsid "CCDS36976.1"; exon_status "KNOWN"; level "2"; protein_id "ENSMUSP00000086363.5"; source "HAVANA"; tag "CCDS";
chr14	HAVANA	exon	74785491	74785628	.	-	.	gene_id "ENSMUSG00000068015.8"; transcript_id "ENSMUST00000228252.1"; gene_type "protein_coding"; gene_status "KNOWN"; gene_name "Lrch1"; transcript_type "protein_coding"; transcript_status "KNOWN"; transcript_name "Lrch1-205"; exon_number "17"; exon_id "ENSMUSE00000647395.1"; talon_gene "42135"; talon_transcript "108840"; talon_exon "562537"; ccdsid "CCDS36976.1"; exon_status "KNOWN"; level "2"; protein_id "ENSMUSP00000086363.5"; source "HAVANA"; tag "CCDS";
chr14	HAVANA	exon	74775581	74775658	.	-	.	gene_id "ENSMUSG00000068015.8"; transcript_id "ENSMUST00000228252.1"; gene_type "protein_coding"; gene_status "KNOWN"; gene_name "Lrch1"; transcript_type "protein_coding"; transcript_status "KNOWN"; transcript_name "Lrch1-205"; exon_number "18"; exon_id "ENSMUSE00000647393.1"; talon_gene "42135"; talon_transcript "108840"; talon_exon "562539"; ccdsid "CCDS36976.1"; exon_status "KNOWN"; level "2"; protein_id "ENSMUSP00000086363.5"; source "HAVANA"; tag "CCDS";
chr14	HAVANA	exon	74756173	74757143	.	-	.	gene_id "ENSMUSG00000068015.8"; transcript_id "ENSMUST00000228252.1"; gene_type "protein_coding"; gene_status "KNOWN"; gene_name "Lrch1"; transcript_type "protein_coding"; transcript_status "KNOWN"; transcript_name "Lrch1-205"; exon_number "19"; exon_id "ENSMUSE00001430239.1"; talon_gene "42135"; talon_transcript "108840"; talon_exon "562547"; exon_status "KNOWN"; level "2"; protein_id "ENSMUSP00000154004.1"; source "HAVANA"; tag "appris_alternative_2";
chr14	HAVANA	gene	75016027	75052532	.	+	.	gene_id "ENSMUSG00000034959.8"; gene_name "Rubcnl"; gene_status "KNOWN"; gene_type "protein_coding"; talon_gene "42138"; havana_gene "OTTMUSG00000069350.1"; level "2";
chr14	HAVANA	transcript	75016027	75052532	.	+	.	gene_id "ENSMUSG00000034959.8"; transcript_id "ENSMUST00000036072.7"; gene_name "Rubcnl"; gene_status "KNOWN"; gene_type "protein_coding"; transcript_type "protein_coding"; transcript_status "KNOWN"; transcript_name "Rubcnl-201"; talon_gene "42138"; talon_transcript "108848"; ccdsid "CCDS36977.1"; havana_transcript "OTTMUST00000167713.1"; level "2"; protein_id "ENSMUSP00000045566.7"; source "HAVANA"; tag "CCDS"; transcript_support_level "1";
chr14	HAVANA	exon	75016027	75016166	.	+	.	gene_id "ENSMUSG00000034959.8"; transcript_id "ENSMUST00000036072.7"; gene_type "protein_coding"; gene_status "KNOWN"; gene_name "Rubcnl"; transcript_type "protein_coding"; transcript_status "KNOWN"; transcript_name "Rubcnl-201"; exon_number "1"; exon_id "ENSMUSE00000555457.5"; talon_gene "42138"; talon_transcript "108848"; talon_exon "562572"; ccdsid "CCDS36977.1"; exon_status "KNOWN"; level "2"; protein_id "ENSMUSP00000045566.7"; source "HAVANA"; tag "CCDS";
chr14	HAVANA	exon	75031872	75032480	.	+	.	gene_id "ENSMUSG00000034959.8"; transcript_id "ENSMUST00000036072.7"; gene_type "protein_coding"; gene_status "KNOWN"; gene_name "Rubcnl"; transcript_type "protein_coding"; transcript_status "KNOWN"; transcript_name "Rubcnl-201"; exon_number "2"; exon_id "ENSMUSE00000468696.2"; talon_gene "42138"; talon_transcript "108848"; talon_exon "562574"; ccdsid "CCDS36977.1"; exon_status "KNOWN"; level "2"; protein_id "ENSMUSP00000045566.7"; source "HAVANA"; tag "CCDS";
chr14	HAVANA	exon	75035419	75035501	.	+	.	gene_id "ENSMUSG00000034959.8"; transcript_id "ENSMUST00000036072.7"; gene_type "protein_coding"; gene_status "KNOWN"; gene_name "Rubcnl"; transcript_type "protein_coding"; transcript_status "KNOWN"; transcript_name "Rubcnl-201"; exon_number "3"; exon_id "ENSMUSE00000555452.1"; talon_gene "42138"; talon_transcript "108848"; talon_exon "562576"; ccdsid "CCDS36977.1"; exon_status "KNOWN"; level "2"; protein_id "ENSMUSP00000045566.7"; source "HAVANA"; tag "CCDS";
chr14	HAVANA	exon	75036010	75036211	.	+	.	gene_id "ENSMUSG00000034959.8"; transcript_id "ENSMUST00000036072.7"; gene_type "protein_coding"; gene_status "KNOWN"; gene_name "Rubcnl"; transcript_type "protein_coding"; transcript_status "KNOWN"; transcript_name "Rubcnl-201"; exon_number "4"; exon_id "ENSMUSE00000334907.3"; talon_gene "42138"; talon_transcript "108848"; talon_exon "562578"; ccdsid "CCDS36977.1"; exon_status "KNOWN"; level "2"; protein_id "ENSMUSP00000045566.7"; source "HAVANA"; tag "CCDS";
chr14	HAVANA	exon	75038339	75038440	.	+	.	gene_id "ENSMUSG00000034959.8"; transcript_id "ENSMUST00000036072.7"; gene_type "protein_coding"; gene_status "KNOWN"; gene_name "Rubcnl"; transcript_type "protein_coding"; transcript_status "KNOWN"; transcript_name "Rubcnl-201"; exon_number "5"; exon_id "ENSMUSE00000367098.3"; talon_gene "42138"; talon_transcript "108848"; talon_exon "562580"; ccdsid "CCDS36977.1"; exon_status "KNOWN"; level "2"; protein_id "ENSMUSP00000045566.7"; source "HAVANA"; tag "CCDS";
chr14	HAVANA	exon	75038872	75038932	.	+	.	gene_id "ENSMUSG00000034959.8"; transcript_id "ENSMUST00000036072.7"; gene_type "protein_coding"; gene_status "KNOWN"; gene_name "Rubcnl"; transcript_type "protein_coding"; transcript_status "KNOWN"; transcript_name "Rubcnl-201"; exon_number "6"; exon_id "ENSMUSE00000277273.3"; talon_gene "42138"; talon_transcript "108848"; talon_exon "562582"; ccdsid "CCDS36977.1"; exon_status "KNOWN"; level "2"; protein_id "ENSMUSP00000045566.7"; source "HAVANA"; tag "CCDS";
chr14	HAVANA	exon	75040803	75040935	.	+	.	gene_id "ENSMUSG00000034959.8"; transcript_id "ENSMUST00000036072.7"; gene_type "protein_coding"; gene_status "KNOWN"; gene_name "Rubcnl"; transcript_type "protein_coding"; transcript_status "KNOWN"; transcript_name "Rubcnl-201"; exon_number "7"; exon_id "ENSMUSE00000277266.3"; talon_gene "42138"; talon_transcript "108848"; talon_exon "562584"; ccdsid "CCDS36977.1"; exon_status "KNOWN"; level "2"; protein_id "ENSMUSP00000045566.7"; source "HAVANA"; tag "CCDS";
chr14	HAVANA	exon	75042337	75042482	.	+	.	gene_id "ENSMUSG00000034959.8"; transcript_id "ENSMUST00000036072.7"; gene_type "protein_coding"; gene_status "KNOWN"; gene_name "Rubcnl"; transcript_type "protein_coding"; transcript_status "KNOWN"; transcript_name "Rubcnl-201"; exon_number "8"; exon_id "ENSMUSE00000277257.3"; talon_gene "42138"; talon_transcript "108848"; talon_exon "562586"; ccdsid "CCDS36977.1"; exon_status "KNOWN"; level "2"; protein_id "ENSMUSP00000045566.7"; source "HAVANA"; tag "CCDS";
chr14	HAVANA	exon	75044409	75044473	.	+	.	gene_id "ENSMUSG00000034959.8"; transcript_id "ENSMUST00000036072.7"; gene_type "protein_coding"; gene_status "KNOWN"; gene_name "Rubcnl"; transcript_type "protein_coding"; transcript_status "KNOWN"; transcript_name "Rubcnl-201"; exon_number "9"; exon_id "ENSMUSE00000277251.3"; talon_gene "42138"; talon_transcript "108848"; talon_exon "562588"; ccdsid "CCDS36977.1"; exon_status "KNOWN"; level "2"; protein_id "ENSMUSP00000045566.7"; source "HAVANA"; tag "CCDS";
chr14	HAVANA	exon	75047412	75047650	.	+	.	gene_id "ENSMUSG00000034959.8"; transcript_id "ENSMUST00000036072.7"; gene_type "protein_coding"; gene_status "KNOWN"; gene_name "Rubcnl"; transcript_type "protein_coding"; transcript_status "KNOWN"; transcript_name "Rubcnl-201"; exon_number "10"; exon_id "ENSMUSE00000277242.3"; talon_gene "42138"; talon_transcript "108848"; talon_exon "562590"; ccdsid "CCDS36977.1"; exon_status "KNOWN"; level "2"; protein_id "ENSMUSP00000045566.7"; source "HAVANA"; tag "CCDS";
chr14	HAVANA	exon	75048198	75048259	.	+	.	gene_id "ENSMUSG00000034959.8"; transcript_id "ENSMUST00000036072.7"; gene_type "protein_coding"; gene_status "KNOWN"; gene_name "Rubcnl"; transcript_type "protein_coding"; transcript_status "KNOWN"; transcript_name "Rubcnl-201"; exon_number "11"; exon_id "ENSMUSE00000277234.3"; talon_gene "42138"; talon_transcript "108848"; talon_exon "562592"; ccdsid "CCDS36977.1"; exon_status "KNOWN"; level "2"; protein_id "ENSMUSP00000045566.7"; source "HAVANA"; tag "CCDS";
chr14	HAVANA	exon	75049564	75049717	.	+	.	gene_id "ENSMUSG00000034959.8"; transcript_id "ENSMUST00000036072.7"; gene_type "protein_coding"; gene_status "KNOWN"; gene_name "Rubcnl"; transcript_type "protein_coding"; transcript_status "KNOWN"; transcript_name "Rubcnl-201"; exon_number "12"; exon_id "ENSMUSE00000277226.3"; talon_gene "42138"; talon_transcript "108848"; talon_exon "562594"; ccdsid "CCDS36977.1"; exon_status "KNOWN"; level "2"; protein_id "ENSMUSP00000045566.7"; source "HAVANA"; tag "CCDS";
chr14	HAVANA	exon	75050102	75050192	.	+	.	gene_id "ENSMUSG00000034959.8"; transcript_id "ENSMUST00000036072.7"; gene_type "protein_coding"; gene_status "KNOWN"; gene_name "Rubcnl"; transcript_type "protein_coding"; transcript_status "KNOWN"; transcript_name "Rubcnl-201"; exon_number "13"; exon_id "ENSMUSE00000277221.3"; talon_gene "42138"; talon_transcript "108848"; talon_exon "562596"; ccdsid "CCDS36977.1"; exon_status "KNOWN"; level "2"; protein_id "ENSMUSP00000045566.7"; source "HAVANA"; tag "CCDS";
chr14	HAVANA	exon	75051969	75052532	.	+	.	gene_id "ENSMUSG00000034959.8"; transcript_id "ENSMUST00000036072.7"; gene_type "protein_coding"; gene_status "KNOWN"; gene_name "Rubcnl"; transcript_type "protein_coding"; transcript_status "KNOWN"; transcript_name "Rubcnl-201"; exon_number "14"; exon_id "ENSMUSE00000498085.5"; talon_gene "42138"; talon_transcript "108848"; talon_exon "562598"; ccdsid "CCDS36977.1"; exon_status "KNOWN"; level "2"; protein_id "ENSMUSP00000045566.7"; source "HAVANA"; tag "CCDS";
chr14	HAVANA	gene	75131554	75230816	.	+	.	gene_id "ENSMUSG00000021998.16"; gene_name "Lcp1"; gene_status "KNOWN"; gene_type "protein_coding"; talon_gene "42140"; havana_gene "OTTMUSG00000024579.5"; level "1";
chr14	HAVANA	transcript	75131554	75229796	.	+	.	gene_id "ENSMUSG00000021998.16"; transcript_id "ENSMUST00000124499.7"; gene_name "Lcp1"; gene_status "KNOWN"; gene_type "protein_coding"; transcript_type "protein_coding"; transcript_status "KNOWN"; transcript_name "Lcp1-202"; talon_gene "42140"; talon_transcript "108855"; ccdsid "CCDS27276.1"; havana_transcript "OTTMUST00000060927.1"; level "2"; protein_id "ENSMUSP00000121201.1"; source "HAVANA"; tag "CCDS"; transcript_support_level "1";
chr14	HAVANA	exon	75131554	75131711	.	+	.	gene_id "ENSMUSG00000021998.16"; transcript_id "ENSMUST00000124499.7"; gene_type "protein_coding"; gene_status "KNOWN"; gene_name "Lcp1"; transcript_type "protein_coding"; transcript_status "KNOWN"; transcript_name "Lcp1-202"; exon_number "1"; exon_id "ENSMUSE00000773308.1"; talon_gene "42140"; talon_transcript "108855"; talon_exon "562640"; ccdsid "CCDS27276.1"; exon_status "KNOWN"; level "2"; protein_id "ENSMUSP00000121201.1"; source "HAVANA"; tag "CCDS";
chr14	HAVANA	exon	75198077	75198163	.	+	.	gene_id "ENSMUSG00000021998.16"; transcript_id "ENSMUST00000124499.7"; gene_type "protein_coding"; gene_status "KNOWN"; gene_name "Lcp1"; transcript_type "protein_coding"; transcript_status "KNOWN"; transcript_name "Lcp1-202"; exon_number "2"; exon_id "ENSMUSE00000364558.3"; talon_gene "42140"; talon_transcript "108855"; talon_exon "562622"; ccdsid "CCDS27276.1"; exon_status "KNOWN"; level "2"; protein_id "ENSMUSP00000118721.1"; source "HAVANA"; tag "cds_end_NF";
chr14	HAVANA	exon	75199280	75199443	.	+	.	gene_id "ENSMUSG00000021998.16"; transcript_id "ENSMUST00000124499.7"; gene_type "protein_coding"; gene_status "KNOWN"; gene_name "Lcp1"; transcript_type "protein_coding"; transcript_status "KNOWN"; transcript_name "Lcp1-202"; exon_number "3"; exon_id "ENSMUSE00000122818.1"; talon_gene "42140"; talon_transcript "108855"; talon_exon "562634"; ccdsid "CCDS27276.1"; exon_status "KNOWN"; level "2"; protein_id "ENSMUSP00000121376.1"; source "HAVANA"; tag "cds_end_NF";
chr14	HAVANA	exon	75200380	75200509	.	+	.	gene_id "ENSMUSG00000021998.16"; transcript_id "ENSMUST00000124499.7"; gene_type "protein_coding"; gene_status "KNOWN"; gene_name "Lcp1"; transcript_type "protein_coding"; transcript_status "KNOWN"; transcript_name "Lcp1-202"; exon_number "4"; exon_id "ENSMUSE00000122831.1"; talon_gene "42140"; talon_transcript "108855"; talon_exon "562642"; ccdsid "CCDS27276.1"; exon_status "KNOWN"; level "2"; protein_id "ENSMUSP00000121201.1"; source "HAVANA"; tag "CCDS";
chr14	HAVANA	exon	75202636	75202768	.	+	.	gene_id "ENSMUSG00000021998.16"; transcript_id "ENSMUST00000124499.7"; gene_type "protein_coding"; gene_status "KNOWN"; gene_name "Lcp1"; transcript_type "protein_coding"; transcript_status "KNOWN"; transcript_name "Lcp1-202"; exon_number "5"; exon_id "ENSMUSE00000487613.1"; talon_gene "42140"; talon_transcript "108855"; talon_exon "562644"; ccdsid "CCDS27276.1"; exon_status "KNOWN"; level "2"; protein_id "ENSMUSP00000121201.1"; source "HAVANA"; tag "CCDS";
chr14	HAVANA	exon	75204565	75204646	.	+	.	gene_id "ENSMUSG00000021998.16"; transcript_id "ENSMUST00000124499.7"; gene_type "protein_coding"; gene_status "KNOWN"; gene_name "Lcp1"; transcript_type "protein_coding"; transcript_status "KNOWN"; transcript_name "Lcp1-202"; exon_number "6"; exon_id "ENSMUSE00000488643.1"; talon_gene "42140"; talon_transcript "108855"; talon_exon "562646"; ccdsid "CCDS27276.1"; exon_status "KNOWN"; level "2"; protein_id "ENSMUSP00000121201.1"; source "HAVANA"; tag "CCDS";
chr14	HAVANA	exon	75206119	75206284	.	+	.	gene_id "ENSMUSG00000021998.16"; transcript_id "ENSMUST00000124499.7"; gene_type "protein_coding"; gene_status "KNOWN"; gene_name "Lcp1"; transcript_type "protein_coding"; transcript_status "KNOWN"; transcript_name "Lcp1-202"; exon_number "7"; exon_id "ENSMUSE00000481664.1"; talon_gene "42140"; talon_transcript "108855"; talon_exon "562648"; ccdsid "CCDS27276.1"; exon_status "KNOWN"; level "2"; protein_id "ENSMUSP00000121201.1"; source "HAVANA"; tag "CCDS";
chr14	HAVANA	exon	75208420	75208562	.	+	.	gene_id "ENSMUSG00000021998.16"; transcript_id "ENSMUST00000124499.7"; gene_type "protein_coding"; gene_status "KNOWN"; gene_name "Lcp1"; transcript_type "protein_coding"; transcript_status "KNOWN"; transcript_name "Lcp1-202"; exon_number "8"; exon_id "ENSMUSE00000122827.1"; talon_gene "42140"; talon_transcript "108855"; talon_exon "562650"; ccdsid "CCDS27276.1"; exon_status "KNOWN"; level "2"; protein_id "ENSMUSP00000121201.1"; source "HAVANA"; tag "CCDS";
chr14	HAVANA	exon	75210439	75210534	.	+	.	gene_id "ENSMUSG00000021998.16"; transcript_id "ENSMUST00000124499.7"; gene_type "protein_coding"; gene_status "KNOWN"; gene_name "Lcp1"; transcript_type "protein_coding"; transcript_status "KNOWN"; transcript_name "Lcp1-202"; exon_number "9"; exon_id "ENSMUSE00000499078.1"; talon_gene "42140"; talon_transcript "108855"; talon_exon "562652"; ccdsid "CCDS27276.1"; exon_status "KNOWN"; level "2"; protein_id "ENSMUSP00000121201.1"; source "HAVANA"; tag "CCDS";
chr14	HAVANA	exon	75212331	75212526	.	+	.	gene_id "ENSMUSG00000021998.16"; transcript_id "ENSMUST00000124499.7"; gene_type "protein_coding"; gene_status "KNOWN"; gene_name "Lcp1"; transcript_type "protein_coding"; transcript_status "KNOWN"; transcript_name "Lcp1-202"; exon_number "10"; exon_id "ENSMUSE00000276919.1"; talon_gene "42140"; talon_transcript "108855"; talon_exon "562654"; ccdsid "CCDS27276.1"; exon_status "KNOWN"; level "2"; protein_id "ENSMUSP00000121201.1"; source "HAVANA"; tag "CCDS";
chr14	HAVANA	exon	75214485	75214563	.	+	.	gene_id "ENSMUSG00000021998.16"; transcript_id "ENSMUST00000124499.7"; gene_type "protein_coding"; gene_status "KNOWN"; gene_name "Lcp1"; transcript_type "protein_coding"; transcript_status "KNOWN"; transcript_name "Lcp1-202"; exon_number "11"; exon_id "ENSMUSE00000276910.1"; talon_gene "42140"; talon_transcript "108855"; talon_exon "562656"; ccdsid "CCDS27276.1"; exon_status "KNOWN"; level "2"; protein_id "ENSMUSP00000121201.1"; source "HAVANA"; tag "CCDS";
chr14	HAVANA	exon	75215109	75215223	.	+	.	gene_id "ENSMUSG00000021998.16"; transcript_id "ENSMUST00000124499.7"; gene_type "protein_coding"; gene_status "KNOWN"; gene_name "Lcp1"; transcript_type "protein_coding"; transcript_status "KNOWN"; transcript_name "Lcp1-202"; exon_number "12"; exon_id "ENSMUSE00000122826.1"; talon_gene "42140"; talon_transcript "108855"; talon_exon "562658"; ccdsid "CCDS27276.1"; exon_status "KNOWN"; level "2"; protein_id "ENSMUSP00000121201.1"; source "HAVANA"; tag "CCDS";
chr14	HAVANA	exon	75216328	75216461	.	+	.	gene_id "ENSMUSG00000021998.16"; transcript_id "ENSMUST00000124499.7"; gene_type "protein_coding"; gene_status "KNOWN"; gene_name "Lcp1"; transcript_type "protein_coding"; transcript_status "KNOWN"; transcript_name "Lcp1-202"; exon_number "13"; exon_id "ENSMUSE00000276897.1"; talon_gene "42140"; talon_transcript "108855"; talon_exon "562660"; ccdsid "CCDS27276.1"; exon_status "KNOWN"; level "2"; protein_id "ENSMUSP00000121201.1"; source "HAVANA"; tag "CCDS";
chr14	HAVANA	exon	75224071	75224194	.	+	.	gene_id "ENSMUSG00000021998.16"; transcript_id "ENSMUST00000124499.7"; gene_type "protein_coding"; gene_status "KNOWN"; gene_name "Lcp1"; transcript_type "protein_coding"; transcript_status "KNOWN"; transcript_name "Lcp1-202"; exon_number "14"; exon_id "ENSMUSE00000122828.3"; talon_gene "42140"; talon_transcript "108855"; talon_exon "562662"; ccdsid "CCDS27276.1"; exon_status "KNOWN"; level "2"; protein_id "ENSMUSP00000121201.1"; source "HAVANA"; tag "CCDS";
chr14	HAVANA	exon	75226967	75227091	.	+	.	gene_id "ENSMUSG00000021998.16"; transcript_id "ENSMUST00000124499.7"; gene_type "protein_coding"; gene_status "KNOWN"; gene_name "Lcp1"; transcript_type "protein_coding"; transcript_status "KNOWN"; transcript_name "Lcp1-202"; exon_number "15"; exon_id "ENSMUSE00000494239.2"; talon_gene "42140"; talon_transcript "108855"; talon_exon "562664"; ccdsid "CCDS27276.1"; exon_status "KNOWN"; level "2"; protein_id "ENSMUSP00000121201.1"; source "HAVANA"; tag "CCDS";
chr14	HAVANA	exon	75229206	75229796	.	+	.	gene_id "ENSMUSG00000021998.16"; transcript_id "ENSMUST00000124499.7"; gene_type "protein_coding"; gene_status "KNOWN"; gene_name "Lcp1"; transcript_type "protein_coding"; transcript_status "KNOWN"; transcript_name "Lcp1-202"; exon_number "16"; exon_id "ENSMUSE00000839833.1"; talon_gene "42140"; talon_transcript "108855"; talon_exon "562666"; ccdsid "CCDS27276.1"; exon_status "KNOWN"; level "2"; protein_id "ENSMUSP00000121201.1"; source "HAVANA"; tag "CCDS";
chr14	HAVANA	transcript	75136332	75230842	.	+	.	gene_id "ENSMUSG00000021998.16"; transcript_id "ENSMUST00000145303.7"; gene_name "Lcp1"; gene_status "KNOWN"; gene_type "protein_coding"; transcript_type "protein_coding"; transcript_status "KNOWN"; transcript_name "Lcp1-209"; talon_gene "42140"; talon_transcript "108856"; ccdsid "CCDS27276.1"; havana_transcript "OTTMUST00000060380.3"; level "2"; protein_id "ENSMUSP00000116271.1"; source "HAVANA"; tag "CCDS"; transcript_support_level "1";
chr14	HAVANA	exon	75136332	75136642	.	+	.	gene_id "ENSMUSG00000021998.16"; transcript_id "ENSMUST00000145303.7"; gene_type "protein_coding"; gene_status "KNOWN"; gene_name "Lcp1"; transcript_type "protein_coding"; transcript_status "KNOWN"; transcript_name "Lcp1-209"; exon_number "1"; exon_id "ENSMUSE00000823744.1"; talon_gene "42140"; talon_transcript "108856"; talon_exon "562667"; ccdsid "CCDS27276.1"; exon_status "KNOWN"; level "2"; protein_id "ENSMUSP00000116271.1"; source "HAVANA"; tag "CCDS";
chr14	HAVANA	exon	75176815	75176933	.	+	.	gene_id "ENSMUSG00000021998.16"; transcript_id "ENSMUST00000145303.7"; gene_type "protein_coding"; gene_status "KNOWN"; gene_name "Lcp1"; transcript_type "protein_coding"; transcript_status "KNOWN"; transcript_name "Lcp1-209"; exon_number "2"; exon_id "ENSMUSE00000738553.1"; talon_gene "42140"; talon_transcript "108856"; talon_exon "562632"; ccdsid "CCDS27276.1"; exon_status "KNOWN"; level "2"; protein_id "ENSMUSP00000121376.1"; source "HAVANA"; tag "cds_end_NF";
chr14	HAVANA	exon	75198077	75198163	.	+	.	gene_id "ENSMUSG00000021998.16"; transcript_id "ENSMUST00000145303.7"; gene_type "protein_coding"; gene_status "KNOWN"; gene_name "Lcp1"; transcript_type "protein_coding"; transcript_status "KNOWN"; transcript_name "Lcp1-209"; exon_number "3"; exon_id "ENSMUSE00000364558.3"; talon_gene "42140"; talon_transcript "108856"; talon_exon "562622"; ccdsid "CCDS27276.1"; exon_status "KNOWN"; level "2"; protein_id "ENSMUSP00000118721.1"; source "HAVANA"; tag "cds_end_NF";
chr14	HAVANA	exon	75199280	75199443	.	+	.	gene_id "ENSMUSG00000021998.16"; transcript_id "ENSMUST00000145303.7"; gene_type "protein_coding"; gene_status "KNOWN"; gene_name "Lcp1"; transcript_type "protein_coding"; transcript_status "KNOWN"; transcript_name "Lcp1-209"; exon_number "4"; exon_id "ENSMUSE00000122818.1"; talon_gene "42140"; talon_transcript "108856"; talon_exon "562634"; ccdsid "CCDS27276.1"; exon_status "KNOWN"; level "2"; protein_id "ENSMUSP00000121376.1"; source "HAVANA"; tag "cds_end_NF";
chr14	HAVANA	exon	75200380	75200509	.	+	.	gene_id "ENSMUSG00000021998.16"; transcript_id "ENSMUST00000145303.7"; gene_type "protein_coding"; gene_status "KNOWN"; gene_name "Lcp1"; transcript_type "protein_coding"; transcript_status "KNOWN"; transcript_name "Lcp1-209"; exon_number "5"; exon_id "ENSMUSE00000122831.1"; talon_gene "42140"; talon_transcript "108856"; talon_exon "562642"; ccdsid "CCDS27276.1"; exon_status "KNOWN"; level "2"; protein_id "ENSMUSP00000121201.1"; source "HAVANA"; tag "CCDS";
chr14	HAVANA	exon	75202636	75202768	.	+	.	gene_id "ENSMUSG00000021998.16"; transcript_id "ENSMUST00000145303.7"; gene_type "protein_coding"; gene_status "KNOWN"; gene_name "Lcp1"; transcript_type "protein_coding"; transcript_status "KNOWN"; transcript_name "Lcp1-209"; exon_number "6"; exon_id "ENSMUSE00000487613.1"; talon_gene "42140"; talon_transcript "108856"; talon_exon "562644"; ccdsid "CCDS27276.1"; exon_status "KNOWN"; level "2"; protein_id "ENSMUSP00000121201.1"; source "HAVANA"; tag "CCDS";
chr14	HAVANA	exon	75204565	75204646	.	+	.	gene_id "ENSMUSG00000021998.16"; transcript_id "ENSMUST00000145303.7"; gene_type "protein_coding"; gene_status "KNOWN"; gene_name "Lcp1"; transcript_type "protein_coding"; transcript_status "KNOWN"; transcript_name "Lcp1-209"; exon_number "7"; exon_id "ENSMUSE00000488643.1"; talon_gene "42140"; talon_transcript "108856"; talon_exon "562646"; ccdsid "CCDS27276.1"; exon_status "KNOWN"; level "2"; protein_id "ENSMUSP00000121201.1"; source "HAVANA"; tag "CCDS";
chr14	HAVANA	exon	75206119	75206284	.	+	.	gene_id "ENSMUSG00000021998.16"; transcript_id "ENSMUST00000145303.7"; gene_type "protein_coding"; gene_status "KNOWN"; gene_name "Lcp1"; transcript_type "protein_coding"; transcript_status "KNOWN"; transcript_name "Lcp1-209"; exon_number "8"; exon_id "ENSMUSE00000481664.1"; talon_gene "42140"; talon_transcript "108856"; talon_exon "562648"; ccdsid "CCDS27276.1"; exon_status "KNOWN"; level "2"; protein_id "ENSMUSP00000121201.1"; source "HAVANA"; tag "CCDS";
chr14	HAVANA	exon	75208420	75208562	.	+	.	gene_id "ENSMUSG00000021998.16"; transcript_id "ENSMUST00000145303.7"; gene_type "protein_coding"; gene_status "KNOWN"; gene_name "Lcp1"; transcript_type "protein_coding"; transcript_status "KNOWN"; transcript_name "Lcp1-209"; exon_number "9"; exon_id "ENSMUSE00000122827.1"; talon_gene "42140"; talon_transcript "108856"; talon_exon "562650"; ccdsid "CCDS27276.1"; exon_status "KNOWN"; level "2"; protein_id "ENSMUSP00000121201.1"; source "HAVANA"; tag "CCDS";
chr14	HAVANA	exon	75210439	75210534	.	+	.	gene_id "ENSMUSG00000021998.16"; transcript_id "ENSMUST00000145303.7"; gene_type "protein_coding"; gene_status "KNOWN"; gene_name "Lcp1"; transcript_type "protein_coding"; transcript_status "KNOWN"; transcript_name "Lcp1-209"; exon_number "10"; exon_id "ENSMUSE00000499078.1"; talon_gene "42140"; talon_transcript "108856"; talon_exon "562652"; ccdsid "CCDS27276.1"; exon_status "KNOWN"; level "2"; protein_id "ENSMUSP00000121201.1"; source "HAVANA"; tag "CCDS";
chr14	HAVANA	exon	75212331	75212526	.	+	.	gene_id "ENSMUSG00000021998.16"; transcript_id "ENSMUST00000145303.7"; gene_type "protein_coding"; gene_status "KNOWN"; gene_name "Lcp1"; transcript_type "protein_coding"; transcript_status "KNOWN"; transcript_name "Lcp1-209"; exon_number "11"; exon_id "ENSMUSE00000276919.1"; talon_gene "42140"; talon_transcript "108856"; talon_exon "562654"; ccdsid "CCDS27276.1"; exon_status "KNOWN"; level "2"; protein_id "ENSMUSP00000121201.1"; source "HAVANA"; tag "CCDS";
chr14	HAVANA	exon	75214485	75214563	.	+	.	gene_id "ENSMUSG00000021998.16"; transcript_id "ENSMUST00000145303.7"; gene_type "protein_coding"; gene_status "KNOWN"; gene_name "Lcp1"; transcript_type "protein_coding"; transcript_status "KNOWN"; transcript_name "Lcp1-209"; exon_number "12"; exon_id "ENSMUSE00000276910.1"; talon_gene "42140"; talon_transcript "108856"; talon_exon "562656"; ccdsid "CCDS27276.1"; exon_status "KNOWN"; level "2"; protein_id "ENSMUSP00000121201.1"; source "HAVANA"; tag "CCDS";
chr14	HAVANA	exon	75215109	75215223	.	+	.	gene_id "ENSMUSG00000021998.16"; transcript_id "ENSMUST00000145303.7"; gene_type "protein_coding"; gene_status "KNOWN"; gene_name "Lcp1"; transcript_type "protein_coding"; transcript_status "KNOWN"; transcript_name "Lcp1-209"; exon_number "13"; exon_id "ENSMUSE00000122826.1"; talon_gene "42140"; talon_transcript "108856"; talon_exon "562658"; ccdsid "CCDS27276.1"; exon_status "KNOWN"; level "2"; protein_id "ENSMUSP00000121201.1"; source "HAVANA"; tag "CCDS";
chr14	HAVANA	exon	75216328	75216461	.	+	.	gene_id "ENSMUSG00000021998.16"; transcript_id "ENSMUST00000145303.7"; gene_type "protein_coding"; gene_status "KNOWN"; gene_name "Lcp1"; transcript_type "protein_coding"; transcript_status "KNOWN"; transcript_name "Lcp1-209"; exon_number "14"; exon_id "ENSMUSE00000276897.1"; talon_gene "42140"; talon_transcript "108856"; talon_exon "562660"; ccdsid "CCDS27276.1"; exon_status "KNOWN"; level "2"; protein_id "ENSMUSP00000121201.1"; source "HAVANA"; tag "CCDS";
chr14	HAVANA	exon	75224071	75224194	.	+	.	gene_id "ENSMUSG00000021998.16"; transcript_id "ENSMUST00000145303.7"; gene_type "protein_coding"; gene_status "KNOWN"; gene_name "Lcp1"; transcript_type "protein_coding"; transcript_status "KNOWN"; transcript_name "Lcp1-209"; exon_number "15"; exon_id "ENSMUSE00000122828.3"; talon_gene "42140"; talon_transcript "108856"; talon_exon "562662"; ccdsid "CCDS27276.1"; exon_status "KNOWN"; level "2"; protein_id "ENSMUSP00000121201.1"; source "HAVANA"; tag "CCDS";
chr14	HAVANA	exon	75226967	75227091	.	+	.	gene_id "ENSMUSG00000021998.16"; transcript_id "ENSMUST00000145303.7"; gene_type "protein_coding"; gene_status "KNOWN"; gene_name "Lcp1"; transcript_type "protein_coding"; transcript_status "KNOWN"; transcript_name "Lcp1-209"; exon_number "16"; exon_id "ENSMUSE00000494239.2"; talon_gene "42140"; talon_transcript "108856"; talon_exon "562664"; ccdsid "CCDS27276.1"; exon_status "KNOWN"; level "2"; protein_id "ENSMUSP00000121201.1"; source "HAVANA"; tag "CCDS";
chr14	HAVANA	exon	75229206	75230842	.	+	.	gene_id "ENSMUSG00000021998.16"; transcript_id "ENSMUST00000145303.7"; gene_type "protein_coding"; gene_status "KNOWN"; gene_name "Lcp1"; transcript_type "protein_coding"; transcript_status "KNOWN"; transcript_name "Lcp1-209"; exon_number "17"; exon_id "ENSMUSE00000742531.1"; talon_gene "42140"; talon_transcript "108856"; talon_exon "562669"; ccdsid "CCDS27276.1"; exon_status "KNOWN"; level "2"; protein_id "ENSMUSP00000116271.1"; source "HAVANA"; tag "CCDS";
chr14	TALON	transcript	75176815	75230816	.	+	.	gene_id "ENSMUSG00000021998.16"; transcript_id "ENCODEMT000492096"; gene_name "Lcp1"; gene_status "KNOWN"; gene_type "protein_coding"; transcript_status "NOVEL"; transcript_name "ENCODEMT000492096"; talon_gene "42140"; talon_transcript "492096"; ISM-suffix_to_IDs "108856,492087,492089,492095"; ISM-suffix_transcript "TRUE"; ISM_to_IDs "108856,492087,492089,492095"; ISM_transcript "TRUE";
chr14	HAVANA	exon	75176815	75176933	.	+	.	gene_id "ENSMUSG00000021998.16"; transcript_id "ENCODEMT000492096"; gene_type "protein_coding"; gene_status "KNOWN"; gene_name "Lcp1"; transcript_status "NOVEL"; transcript_name "ENCODEMT000492096"; exon_number "1"; exon_id "ENSMUSE00000738553.1"; talon_gene "42140"; talon_transcript "492096"; talon_exon "562632"; ccdsid "CCDS27276.1"; exon_status "KNOWN"; level "2"; protein_id "ENSMUSP00000121376.1"; source "HAVANA"; tag "cds_end_NF";
chr14	HAVANA	exon	75198077	75198163	.	+	.	gene_id "ENSMUSG00000021998.16"; transcript_id "ENCODEMT000492096"; gene_type "protein_coding"; gene_status "KNOWN"; gene_name "Lcp1"; transcript_status "NOVEL"; transcript_name "ENCODEMT000492096"; exon_number "2"; exon_id "ENSMUSE00000364558.3"; talon_gene "42140"; talon_transcript "492096"; talon_exon "562622"; ccdsid "CCDS27276.1"; exon_status "KNOWN"; level "2"; protein_id "ENSMUSP00000118721.1"; source "HAVANA"; tag "cds_end_NF";
chr14	HAVANA	exon	75199280	75199443	.	+	.	gene_id "ENSMUSG00000021998.16"; transcript_id "ENCODEMT000492096"; gene_type "protein_coding"; gene_status "KNOWN"; gene_name "Lcp1"; transcript_status "NOVEL"; transcript_name "ENCODEMT000492096"; exon_number "3"; exon_id "ENSMUSE00000122818.1"; talon_gene "42140"; talon_transcript "492096"; talon_exon "562634"; ccdsid "CCDS27276.1"; exon_status "KNOWN"; level "2"; protein_id "ENSMUSP00000121376.1"; source "HAVANA"; tag "cds_end_NF";
chr14	HAVANA	exon	75200380	75200509	.	+	.	gene_id "ENSMUSG00000021998.16"; transcript_id "ENCODEMT000492096"; gene_type "protein_coding"; gene_status "KNOWN"; gene_name "Lcp1"; transcript_status "NOVEL"; transcript_name "ENCODEMT000492096"; exon_number "4"; exon_id "ENSMUSE00000122831.1"; talon_gene "42140"; talon_transcript "492096"; talon_exon "562642"; ccdsid "CCDS27276.1"; exon_status "KNOWN"; level "2"; protein_id "ENSMUSP00000121201.1"; source "HAVANA"; tag "CCDS";
chr14	HAVANA	exon	75202636	75202768	.	+	.	gene_id "ENSMUSG00000021998.16"; transcript_id "ENCODEMT000492096"; gene_type "protein_coding"; gene_status "KNOWN"; gene_name "Lcp1"; transcript_status "NOVEL"; transcript_name "ENCODEMT000492096"; exon_number "5"; exon_id "ENSMUSE00000487613.1"; talon_gene "42140"; talon_transcript "492096"; talon_exon "562644"; ccdsid "CCDS27276.1"; exon_status "KNOWN"; level "2"; protein_id "ENSMUSP00000121201.1"; source "HAVANA"; tag "CCDS";
chr14	HAVANA	exon	75204565	75204646	.	+	.	gene_id "ENSMUSG00000021998.16"; transcript_id "ENCODEMT000492096"; gene_type "protein_coding"; gene_status "KNOWN"; gene_name "Lcp1"; transcript_status "NOVEL"; transcript_name "ENCODEMT000492096"; exon_number "6"; exon_id "ENSMUSE00000488643.1"; talon_gene "42140"; talon_transcript "492096"; talon_exon "562646"; ccdsid "CCDS27276.1"; exon_status "KNOWN"; level "2"; protein_id "ENSMUSP00000121201.1"; source "HAVANA"; tag "CCDS";
chr14	HAVANA	exon	75206119	75206284	.	+	.	gene_id "ENSMUSG00000021998.16"; transcript_id "ENCODEMT000492096"; gene_type "protein_coding"; gene_status "KNOWN"; gene_name "Lcp1"; transcript_status "NOVEL"; transcript_name "ENCODEMT000492096"; exon_number "7"; exon_id "ENSMUSE00000481664.1"; talon_gene "42140"; talon_transcript "492096"; talon_exon "562648"; ccdsid "CCDS27276.1"; exon_status "KNOWN"; level "2"; protein_id "ENSMUSP00000121201.1"; source "HAVANA"; tag "CCDS";
chr14	HAVANA	exon	75208420	75208562	.	+	.	gene_id "ENSMUSG00000021998.16"; transcript_id "ENCODEMT000492096"; gene_type "protein_coding"; gene_status "KNOWN"; gene_name "Lcp1"; transcript_status "NOVEL"; transcript_name "ENCODEMT000492096"; exon_number "8"; exon_id "ENSMUSE00000122827.1"; talon_gene "42140"; talon_transcript "492096"; talon_exon "562650"; ccdsid "CCDS27276.1"; exon_status "KNOWN"; level "2"; protein_id "ENSMUSP00000121201.1"; source "HAVANA"; tag "CCDS";
chr14	HAVANA	exon	75210439	75210534	.	+	.	gene_id "ENSMUSG00000021998.16"; transcript_id "ENCODEMT000492096"; gene_type "protein_coding"; gene_status "KNOWN"; gene_name "Lcp1"; transcript_status "NOVEL"; transcript_name "ENCODEMT000492096"; exon_number "9"; exon_id "ENSMUSE00000499078.1"; talon_gene "42140"; talon_transcript "492096"; talon_exon "562652"; ccdsid "CCDS27276.1"; exon_status "KNOWN"; level "2"; protein_id "ENSMUSP00000121201.1"; source "HAVANA"; tag "CCDS";
chr14	HAVANA	exon	75212331	75212526	.	+	.	gene_id "ENSMUSG00000021998.16"; transcript_id "ENCODEMT000492096"; gene_type "protein_coding"; gene_status "KNOWN"; gene_name "Lcp1"; transcript_status "NOVEL"; transcript_name "ENCODEMT000492096"; exon_number "10"; exon_id "ENSMUSE00000276919.1"; talon_gene "42140"; talon_transcript "492096"; talon_exon "562654"; ccdsid "CCDS27276.1"; exon_status "KNOWN"; level "2"; protein_id "ENSMUSP00000121201.1"; source "HAVANA"; tag "CCDS";
chr14	HAVANA	exon	75214485	75214563	.	+	.	gene_id "ENSMUSG00000021998.16"; transcript_id "ENCODEMT000492096"; gene_type "protein_coding"; gene_status "KNOWN"; gene_name "Lcp1"; transcript_status "NOVEL"; transcript_name "ENCODEMT000492096"; exon_number "11"; exon_id "ENSMUSE00000276910.1"; talon_gene "42140"; talon_transcript "492096"; talon_exon "562656"; ccdsid "CCDS27276.1"; exon_status "KNOWN"; level "2"; protein_id "ENSMUSP00000121201.1"; source "HAVANA"; tag "CCDS";
chr14	HAVANA	exon	75215109	75215223	.	+	.	gene_id "ENSMUSG00000021998.16"; transcript_id "ENCODEMT000492096"; gene_type "protein_coding"; gene_status "KNOWN"; gene_name "Lcp1"; transcript_status "NOVEL"; transcript_name "ENCODEMT000492096"; exon_number "12"; exon_id "ENSMUSE00000122826.1"; talon_gene "42140"; talon_transcript "492096"; talon_exon "562658"; ccdsid "CCDS27276.1"; exon_status "KNOWN"; level "2"; protein_id "ENSMUSP00000121201.1"; source "HAVANA"; tag "CCDS";
chr14	HAVANA	exon	75216328	75216461	.	+	.	gene_id "ENSMUSG00000021998.16"; transcript_id "ENCODEMT000492096"; gene_type "protein_coding"; gene_status "KNOWN"; gene_name "Lcp1"; transcript_status "NOVEL"; transcript_name "ENCODEMT000492096"; exon_number "13"; exon_id "ENSMUSE00000276897.1"; talon_gene "42140"; talon_transcript "492096"; talon_exon "562660"; ccdsid "CCDS27276.1"; exon_status "KNOWN"; level "2"; protein_id "ENSMUSP00000121201.1"; source "HAVANA"; tag "CCDS";
chr14	HAVANA	exon	75224071	75224194	.	+	.	gene_id "ENSMUSG00000021998.16"; transcript_id "ENCODEMT000492096"; gene_type "protein_coding"; gene_status "KNOWN"; gene_name "Lcp1"; transcript_status "NOVEL"; transcript_name "ENCODEMT000492096"; exon_number "14"; exon_id "ENSMUSE00000122828.3"; talon_gene "42140"; talon_transcript "492096"; talon_exon "562662"; ccdsid "CCDS27276.1"; exon_status "KNOWN"; level "2"; protein_id "ENSMUSP00000121201.1"; source "HAVANA"; tag "CCDS";
chr14	HAVANA	exon	75226967	75227091	.	+	.	gene_id "ENSMUSG00000021998.16"; transcript_id "ENCODEMT000492096"; gene_type "protein_coding"; gene_status "KNOWN"; gene_name "Lcp1"; transcript_status "NOVEL"; transcript_name "ENCODEMT000492096"; exon_number "15"; exon_id "ENSMUSE00000494239.2"; talon_gene "42140"; talon_transcript "492096"; talon_exon "562664"; ccdsid "CCDS27276.1"; exon_status "KNOWN"; level "2"; protein_id "ENSMUSP00000121201.1"; source "HAVANA"; tag "CCDS";
chr14	HAVANA	exon	75229206	75230816	.	+	.	gene_id "ENSMUSG00000021998.16"; transcript_id "ENCODEMT000492096"; gene_type "protein_coding"; gene_status "KNOWN"; gene_name "Lcp1"; transcript_status "NOVEL"; transcript_name "ENCODEMT000492096"; exon_number "16"; exon_id "ENSMUSE00000766725.1"; talon_gene "42140"; talon_transcript "492096"; talon_exon "562681"; ccdsid "CCDS27276.1"; exon_status "KNOWN"; level "2"; protein_id "ENSMUSP00000117137.1"; source "HAVANA"; tag "CCDS";
chr14	HAVANA	transcript	75190329	75230816	.	+	.	gene_id "ENSMUSG00000021998.16"; transcript_id "ENSMUST00000131802.1"; gene_name "Lcp1"; gene_status "KNOWN"; gene_type "protein_coding"; transcript_type "protein_coding"; transcript_status "KNOWN"; transcript_name "Lcp1-206"; talon_gene "42140"; talon_transcript "108860"; ccdsid "CCDS27276.1"; havana_transcript "OTTMUST00000060382.2"; level "2"; protein_id "ENSMUSP00000117137.1"; source "HAVANA"; tag "CCDS"; transcript_support_level "1";
chr14	HAVANA	exon	75190329	75190537	.	+	.	gene_id "ENSMUSG00000021998.16"; transcript_id "ENSMUST00000131802.1"; gene_type "protein_coding"; gene_status "KNOWN"; gene_name "Lcp1"; transcript_type "protein_coding"; transcript_status "KNOWN"; transcript_name "Lcp1-206"; exon_number "1"; exon_id "ENSMUSE00000834806.1"; talon_gene "42140"; talon_transcript "108860"; talon_exon "562679"; ccdsid "CCDS27276.1"; exon_status "KNOWN"; level "2"; protein_id "ENSMUSP00000117137.1"; source "HAVANA"; tag "CCDS";
chr14	HAVANA	exon	75198077	75198163	.	+	.	gene_id "ENSMUSG00000021998.16"; transcript_id "ENSMUST00000131802.1"; gene_type "protein_coding"; gene_status "KNOWN"; gene_name "Lcp1"; transcript_type "protein_coding"; transcript_status "KNOWN"; transcript_name "Lcp1-206"; exon_number "2"; exon_id "ENSMUSE00000364558.3"; talon_gene "42140"; talon_transcript "108860"; talon_exon "562622"; ccdsid "CCDS27276.1"; exon_status "KNOWN"; level "2"; protein_id "ENSMUSP00000118721.1"; source "HAVANA"; tag "cds_end_NF";
chr14	HAVANA	exon	75199280	75199443	.	+	.	gene_id "ENSMUSG00000021998.16"; transcript_id "ENSMUST00000131802.1"; gene_type "protein_coding"; gene_status "KNOWN"; gene_name "Lcp1"; transcript_type "protein_coding"; transcript_status "KNOWN"; transcript_name "Lcp1-206"; exon_number "3"; exon_id "ENSMUSE00000122818.1"; talon_gene "42140"; talon_transcript "108860"; talon_exon "562634"; ccdsid "CCDS27276.1"; exon_status "KNOWN"; level "2"; protein_id "ENSMUSP00000121376.1"; source "HAVANA"; tag "cds_end_NF";
chr14	HAVANA	exon	75200380	75200509	.	+	.	gene_id "ENSMUSG00000021998.16"; transcript_id "ENSMUST00000131802.1"; gene_type "protein_coding"; gene_status "KNOWN"; gene_name "Lcp1"; transcript_type "protein_coding"; transcript_status "KNOWN"; transcript_name "Lcp1-206"; exon_number "4"; exon_id "ENSMUSE00000122831.1"; talon_gene "42140"; talon_transcript "108860"; talon_exon "562642"; ccdsid "CCDS27276.1"; exon_status "KNOWN"; level "2"; protein_id "ENSMUSP00000121201.1"; source "HAVANA"; tag "CCDS";
chr14	HAVANA	exon	75202636	75202768	.	+	.	gene_id "ENSMUSG00000021998.16"; transcript_id "ENSMUST00000131802.1"; gene_type "protein_coding"; gene_status "KNOWN"; gene_name "Lcp1"; transcript_type "protein_coding"; transcript_status "KNOWN"; transcript_name "Lcp1-206"; exon_number "5"; exon_id "ENSMUSE00000487613.1"; talon_gene "42140"; talon_transcript "108860"; talon_exon "562644"; ccdsid "CCDS27276.1"; exon_status "KNOWN"; level "2"; protein_id "ENSMUSP00000121201.1"; source "HAVANA"; tag "CCDS";
chr14	HAVANA	exon	75204565	75204646	.	+	.	gene_id "ENSMUSG00000021998.16"; transcript_id "ENSMUST00000131802.1"; gene_type "protein_coding"; gene_status "KNOWN"; gene_name "Lcp1"; transcript_type "protein_coding"; transcript_status "KNOWN"; transcript_name "Lcp1-206"; exon_number "6"; exon_id "ENSMUSE00000488643.1"; talon_gene "42140"; talon_transcript "108860"; talon_exon "562646"; ccdsid "CCDS27276.1"; exon_status "KNOWN"; level "2"; protein_id "ENSMUSP00000121201.1"; source "HAVANA"; tag "CCDS";
chr14	HAVANA	exon	75206119	75206284	.	+	.	gene_id "ENSMUSG00000021998.16"; transcript_id "ENSMUST00000131802.1"; gene_type "protein_coding"; gene_status "KNOWN"; gene_name "Lcp1"; transcript_type "protein_coding"; transcript_status "KNOWN"; transcript_name "Lcp1-206"; exon_number "7"; exon_id "ENSMUSE00000481664.1"; talon_gene "42140"; talon_transcript "108860"; talon_exon "562648"; ccdsid "CCDS27276.1"; exon_status "KNOWN"; level "2"; protein_id "ENSMUSP00000121201.1"; source "HAVANA"; tag "CCDS";
chr14	HAVANA	exon	75208420	75208562	.	+	.	gene_id "ENSMUSG00000021998.16"; transcript_id "ENSMUST00000131802.1"; gene_type "protein_coding"; gene_status "KNOWN"; gene_name "Lcp1"; transcript_type "protein_coding"; transcript_status "KNOWN"; transcript_name "Lcp1-206"; exon_number "8"; exon_id "ENSMUSE00000122827.1"; talon_gene "42140"; talon_transcript "108860"; talon_exon "562650"; ccdsid "CCDS27276.1"; exon_status "KNOWN"; level "2"; protein_id "ENSMUSP00000121201.1"; source "HAVANA"; tag "CCDS";
chr14	HAVANA	exon	75210439	75210534	.	+	.	gene_id "ENSMUSG00000021998.16"; transcript_id "ENSMUST00000131802.1"; gene_type "protein_coding"; gene_status "KNOWN"; gene_name "Lcp1"; transcript_type "protein_coding"; transcript_status "KNOWN"; transcript_name "Lcp1-206"; exon_number "9"; exon_id "ENSMUSE00000499078.1"; talon_gene "42140"; talon_transcript "108860"; talon_exon "562652"; ccdsid "CCDS27276.1"; exon_status "KNOWN"; level "2"; protein_id "ENSMUSP00000121201.1"; source "HAVANA"; tag "CCDS";
```
