## supplemental tables for "A technology-agnostic long-read analysis pipeline for transcriptome discovery and quantification": S26_Brain_talon.gtf (part 151 of 194)

```
chr14	HAVANA	exon	75212331	75212526	.	+	.	gene_id "ENSMUSG00000021998.16"; transcript_id "ENSMUST00000131802.1"; gene_type "protein_coding"; gene_status "KNOWN"; gene_name "Lcp1"; transcript_type "protein_coding"; transcript_status "KNOWN"; transcript_name "Lcp1-206"; exon_number "10"; exon_id "ENSMUSE00000276919.1"; talon_gene "42140"; talon_transcript "108860"; talon_exon "562654"; ccdsid "CCDS27276.1"; exon_status "KNOWN"; level "2"; protein_id "ENSMUSP00000121201.1"; source "HAVANA"; tag "CCDS";
chr14	HAVANA	exon	75214485	75214563	.	+	.	gene_id "ENSMUSG00000021998.16"; transcript_id "ENSMUST00000131802.1"; gene_type "protein_coding"; gene_status "KNOWN"; gene_name "Lcp1"; transcript_type "protein_coding"; transcript_status "KNOWN"; transcript_name "Lcp1-206"; exon_number "11"; exon_id "ENSMUSE00000276910.1"; talon_gene "42140"; talon_transcript "108860"; talon_exon "562656"; ccdsid "CCDS27276.1"; exon_status "KNOWN"; level "2"; protein_id "ENSMUSP00000121201.1"; source "HAVANA"; tag "CCDS";
chr14	HAVANA	exon	75215109	75215223	.	+	.	gene_id "ENSMUSG00000021998.16"; transcript_id "ENSMUST00000131802.1"; gene_type "protein_coding"; gene_status "KNOWN"; gene_name "Lcp1"; transcript_type "protein_coding"; transcript_status "KNOWN"; transcript_name "Lcp1-206"; exon_number "12"; exon_id "ENSMUSE00000122826.1"; talon_gene "42140"; talon_transcript "108860"; talon_exon "562658"; ccdsid "CCDS27276.1"; exon_status "KNOWN"; level "2"; protein_id "ENSMUSP00000121201.1"; source "HAVANA"; tag "CCDS";
chr14	HAVANA	exon	75216328	75216461	.	+	.	gene_id "ENSMUSG00000021998.16"; transcript_id "ENSMUST00000131802.1"; gene_type "protein_coding"; gene_status "KNOWN"; gene_name "Lcp1"; transcript_type "protein_coding"; transcript_status "KNOWN"; transcript_name "Lcp1-206"; exon_number "13"; exon_id "ENSMUSE00000276897.1"; talon_gene "42140"; talon_transcript "108860"; talon_exon "562660"; ccdsid "CCDS27276.1"; exon_status "KNOWN"; level "2"; protein_id "ENSMUSP00000121201.1"; source "HAVANA"; tag "CCDS";
chr14	HAVANA	exon	75224071	75224194	.	+	.	gene_id "ENSMUSG00000021998.16"; transcript_id "ENSMUST00000131802.1"; gene_type "protein_coding"; gene_status "KNOWN"; gene_name "Lcp1"; transcript_type "protein_coding"; transcript_status "KNOWN"; transcript_name "Lcp1-206"; exon_number "14"; exon_id "ENSMUSE00000122828.3"; talon_gene "42140"; talon_transcript "108860"; talon_exon "562662"; ccdsid "CCDS27276.1"; exon_status "KNOWN"; level "2"; protein_id "ENSMUSP00000121201.1"; source "HAVANA"; tag "CCDS";
chr14	HAVANA	exon	75226967	75227091	.	+	.	gene_id "ENSMUSG00000021998.16"; transcript_id "ENSMUST00000131802.1"; gene_type "protein_coding"; gene_status "KNOWN"; gene_name "Lcp1"; transcript_type "protein_coding"; transcript_status "KNOWN"; transcript_name "Lcp1-206"; exon_number "15"; exon_id "ENSMUSE00000494239.2"; talon_gene "42140"; talon_transcript "108860"; talon_exon "562664"; ccdsid "CCDS27276.1"; exon_status "KNOWN"; level "2"; protein_id "ENSMUSP00000121201.1"; source "HAVANA"; tag "CCDS";
chr14	HAVANA	exon	75229206	75230816	.	+	.	gene_id "ENSMUSG00000021998.16"; transcript_id "ENSMUST00000131802.1"; gene_type "protein_coding"; gene_status "KNOWN"; gene_name "Lcp1"; transcript_type "protein_coding"; transcript_status "KNOWN"; transcript_name "Lcp1-206"; exon_number "16"; exon_id "ENSMUSE00000766725.1"; talon_gene "42140"; talon_transcript "108860"; talon_exon "562681"; ccdsid "CCDS27276.1"; exon_status "KNOWN"; level "2"; protein_id "ENSMUSP00000117137.1"; source "HAVANA"; tag "CCDS";
chr14	HAVANA	gene	75455982	75529708	.	+	.	gene_id "ENSMUSG00000091722.2"; gene_name "Siah3"; gene_status "KNOWN"; gene_type "protein_coding"; talon_gene "42148"; havana_gene "OTTMUSG00000069433.1"; level "2";
chr14	HAVANA	transcript	75455982	75529708	.	+	.	gene_id "ENSMUSG00000091722.2"; transcript_id "ENSMUST00000164848.2"; gene_name "Siah3"; gene_status "KNOWN"; gene_type "protein_coding"; transcript_type "protein_coding"; transcript_status "KNOWN"; transcript_name "Siah3-201"; talon_gene "42148"; talon_transcript "108873"; ccdsid "CCDS49540.1"; havana_transcript "OTTMUST00000167868.1"; level "2"; protein_id "ENSMUSP00000130827.1"; source "HAVANA"; tag "CCDS"; transcript_support_level "1";
chr14	HAVANA	exon	75455982	75456190	.	+	.	gene_id "ENSMUSG00000091722.2"; transcript_id "ENSMUST00000164848.2"; gene_type "protein_coding"; gene_status "KNOWN"; gene_name "Siah3"; transcript_type "protein_coding"; transcript_status "KNOWN"; transcript_name "Siah3-201"; exon_number "1"; exon_id "ENSMUSE00000875588.1"; talon_gene "42148"; talon_transcript "108873"; talon_exon "562776"; ccdsid "CCDS49540.1"; exon_status "KNOWN"; level "2"; protein_id "ENSMUSP00000130827.1"; source "HAVANA"; tag "CCDS";
chr14	HAVANA	exon	75525446	75529708	.	+	.	gene_id "ENSMUSG00000091722.2"; transcript_id "ENSMUST00000164848.2"; gene_type "protein_coding"; gene_status "KNOWN"; gene_name "Siah3"; transcript_type "protein_coding"; transcript_status "KNOWN"; transcript_name "Siah3-201"; exon_number "2"; exon_id "ENSMUSE00000874869.2"; talon_gene "42148"; talon_transcript "108873"; talon_exon "562778"; ccdsid "CCDS49540.1"; exon_status "KNOWN"; level "2"; protein_id "ENSMUSP00000130827.1"; source "HAVANA"; tag "CCDS";
chr14	HAVANA	gene	75702351	75754493	.	-	.	gene_id "ENSMUSG00000034893.8"; gene_name "Cog3"; gene_status "KNOWN"; gene_type "protein_coding"; talon_gene "42152"; havana_gene "OTTMUSG00000069436.1"; level "2"; tag "ncRNA_host";
chr14	ENSEMBL	transcript	75702351	75754493	.	-	.	gene_id "ENSMUSG00000034893.8"; transcript_id "ENSMUST00000049168.7"; gene_name "Cog3"; gene_status "KNOWN"; gene_type "protein_coding"; transcript_type "protein_coding"; transcript_status "KNOWN"; transcript_name "Cog3-201"; talon_gene "42152"; talon_transcript "108882"; ccdsid "CCDS36979.1"; level "3"; protein_id "ENSMUSP00000045016.7"; source "ENSEMBL"; tag "CCDS"; transcript_support_level "1";
chr14	ENSEMBL	exon	75754265	75754493	.	-	.	gene_id "ENSMUSG00000034893.8"; transcript_id "ENSMUST00000049168.7"; gene_type "protein_coding"; gene_status "KNOWN"; gene_name "Cog3"; transcript_type "protein_coding"; transcript_status "KNOWN"; transcript_name "Cog3-201"; exon_number "1"; exon_id "ENSMUSE00000518663.4"; talon_gene "42152"; talon_transcript "108882"; talon_exon "562842"; ccdsid "CCDS36979.1"; exon_status "KNOWN"; level "3"; protein_id "ENSMUSP00000045016.7"; source "ENSEMBL"; tag "CCDS";
chr14	HAVANA	exon	75747053	75747199	.	-	.	gene_id "ENSMUSG00000034893.8"; transcript_id "ENSMUST00000049168.7"; gene_type "protein_coding"; gene_status "KNOWN"; gene_name "Cog3"; transcript_type "protein_coding"; transcript_status "KNOWN"; transcript_name "Cog3-201"; exon_number "2"; exon_id "ENSMUSE00000276015.1"; talon_gene "42152"; talon_transcript "108882"; talon_exon "562844"; ccdsid "CCDS36979.1"; exon_status "KNOWN"; level "2"; protein_id "ENSMUSP00000154131.1"; source "HAVANA"; tag "basic";
chr14	HAVANA	exon	75743566	75743627	.	-	.	gene_id "ENSMUSG00000034893.8"; transcript_id "ENSMUST00000049168.7"; gene_type "protein_coding"; gene_status "KNOWN"; gene_name "Cog3"; transcript_type "protein_coding"; transcript_status "KNOWN"; transcript_name "Cog3-201"; exon_number "3"; exon_id "ENSMUSE00000276005.1"; talon_gene "42152"; talon_transcript "108882"; talon_exon "562846"; ccdsid "CCDS36979.1"; exon_status "KNOWN"; level "2"; protein_id "ENSMUSP00000154131.1"; source "HAVANA"; tag "basic";
chr14	HAVANA	exon	75742341	75742506	.	-	.	gene_id "ENSMUSG00000034893.8"; transcript_id "ENSMUST00000049168.7"; gene_type "protein_coding"; gene_status "KNOWN"; gene_name "Cog3"; transcript_type "protein_coding"; transcript_status "KNOWN"; transcript_name "Cog3-201"; exon_number "4"; exon_id "ENSMUSE00000275991.1"; talon_gene "42152"; talon_transcript "108882"; talon_exon "562848"; ccdsid "CCDS36979.1"; exon_status "KNOWN"; level "2"; protein_id "ENSMUSP00000154131.1"; source "HAVANA"; tag "basic";
chr14	HAVANA	exon	75741681	75741755	.	-	.	gene_id "ENSMUSG00000034893.8"; transcript_id "ENSMUST00000049168.7"; gene_type "protein_coding"; gene_status "KNOWN"; gene_name "Cog3"; transcript_type "protein_coding"; transcript_status "KNOWN"; transcript_name "Cog3-201"; exon_number "5"; exon_id "ENSMUSE00000276201.1"; talon_gene "42152"; talon_transcript "108882"; talon_exon "562850"; ccdsid "CCDS36979.1"; exon_status "KNOWN"; level "2"; protein_id "ENSMUSP00000154131.1"; source "HAVANA"; tag "basic";
chr14	ENSEMBL	exon	75740536	75740628	.	-	.	gene_id "ENSMUSG00000034893.8"; transcript_id "ENSMUST00000049168.7"; gene_type "protein_coding"; gene_status "KNOWN"; gene_name "Cog3"; transcript_type "protein_coding"; transcript_status "KNOWN"; transcript_name "Cog3-201"; exon_number "6"; exon_id "ENSMUSE00000276194.1"; talon_gene "42152"; talon_transcript "108882"; talon_exon "562809"; ccdsid "CCDS36979.1"; exon_status "KNOWN"; level "3"; protein_id "ENSMUSP00000154131.1"; source "ENSEMBL"; tag "basic";
chr14	ENSEMBL	exon	75739504	75739629	.	-	.	gene_id "ENSMUSG00000034893.8"; transcript_id "ENSMUST00000049168.7"; gene_type "protein_coding"; gene_status "KNOWN"; gene_name "Cog3"; transcript_type "protein_coding"; transcript_status "KNOWN"; transcript_name "Cog3-201"; exon_number "7"; exon_id "ENSMUSE00000276185.1"; talon_gene "42152"; talon_transcript "108882"; talon_exon "562811"; ccdsid "CCDS36979.1"; exon_status "KNOWN"; level "3"; protein_id "ENSMUSP00000154131.1"; source "ENSEMBL"; tag "basic";
chr14	ENSEMBL	exon	75737963	75738043	.	-	.	gene_id "ENSMUSG00000034893.8"; transcript_id "ENSMUST00000049168.7"; gene_type "protein_coding"; gene_status "KNOWN"; gene_name "Cog3"; transcript_type "protein_coding"; transcript_status "KNOWN"; transcript_name "Cog3-201"; exon_number "8"; exon_id "ENSMUSE00000276170.2"; talon_gene "42152"; talon_transcript "108882"; talon_exon "562813"; ccdsid "CCDS36979.1"; exon_status "KNOWN"; level "3"; protein_id "ENSMUSP00000154131.1"; source "ENSEMBL"; tag "basic";
chr14	ENSEMBL	exon	75733898	75733941	.	-	.	gene_id "ENSMUSG00000034893.8"; transcript_id "ENSMUST00000049168.7"; gene_type "protein_coding"; gene_status "KNOWN"; gene_name "Cog3"; transcript_type "protein_coding"; transcript_status "KNOWN"; transcript_name "Cog3-201"; exon_number "9"; exon_id "ENSMUSE00000275970.1"; talon_gene "42152"; talon_transcript "108882"; talon_exon "562815"; ccdsid "CCDS36979.1"; exon_status "KNOWN"; level "3"; protein_id "ENSMUSP00000154131.1"; source "ENSEMBL"; tag "basic";
chr14	ENSEMBL	exon	75732911	75733037	.	-	.	gene_id "ENSMUSG00000034893.8"; transcript_id "ENSMUST00000049168.7"; gene_type "protein_coding"; gene_status "KNOWN"; gene_name "Cog3"; transcript_type "protein_coding"; transcript_status "KNOWN"; transcript_name "Cog3-201"; exon_number "10"; exon_id "ENSMUSE00000276157.2"; talon_gene "42152"; talon_transcript "108882"; talon_exon "562817"; ccdsid "CCDS36979.1"; exon_status "KNOWN"; level "3"; protein_id "ENSMUSP00000154131.1"; source "ENSEMBL"; tag "basic";
chr14	ENSEMBL	exon	75731976	75732067	.	-	.	gene_id "ENSMUSG00000034893.8"; transcript_id "ENSMUST00000049168.7"; gene_type "protein_coding"; gene_status "KNOWN"; gene_name "Cog3"; transcript_type "protein_coding"; transcript_status "KNOWN"; transcript_name "Cog3-201"; exon_number "11"; exon_id "ENSMUSE00000276148.1"; talon_gene "42152"; talon_transcript "108882"; talon_exon "562819"; ccdsid "CCDS36979.1"; exon_status "KNOWN"; level "3"; protein_id "ENSMUSP00000154131.1"; source "ENSEMBL"; tag "basic";
chr14	ENSEMBL	exon	75730595	75730734	.	-	.	gene_id "ENSMUSG00000034893.8"; transcript_id "ENSMUST00000049168.7"; gene_type "protein_coding"; gene_status "KNOWN"; gene_name "Cog3"; transcript_type "protein_coding"; transcript_status "KNOWN"; transcript_name "Cog3-201"; exon_number "12"; exon_id "ENSMUSE00000276136.1"; talon_gene "42152"; talon_transcript "108882"; talon_exon "562821"; ccdsid "CCDS36979.1"; exon_status "KNOWN"; level "3"; protein_id "ENSMUSP00000154131.1"; source "ENSEMBL"; tag "basic";
chr14	ENSEMBL	exon	75729271	75729431	.	-	.	gene_id "ENSMUSG00000034893.8"; transcript_id "ENSMUST00000049168.7"; gene_type "protein_coding"; gene_status "KNOWN"; gene_name "Cog3"; transcript_type "protein_coding"; transcript_status "KNOWN"; transcript_name "Cog3-201"; exon_number "13"; exon_id "ENSMUSE00000276121.1"; talon_gene "42152"; talon_transcript "108882"; talon_exon "562823"; ccdsid "CCDS36979.1"; exon_status "KNOWN"; level "3"; protein_id "ENSMUSP00000154131.1"; source "ENSEMBL"; tag "basic";
chr14	ENSEMBL	exon	75727708	75727813	.	-	.	gene_id "ENSMUSG00000034893.8"; transcript_id "ENSMUST00000049168.7"; gene_type "protein_coding"; gene_status "KNOWN"; gene_name "Cog3"; transcript_type "protein_coding"; transcript_status "KNOWN"; transcript_name "Cog3-201"; exon_number "14"; exon_id "ENSMUSE00000275948.1"; talon_gene "42152"; talon_transcript "108882"; talon_exon "562825"; ccdsid "CCDS36979.1"; exon_status "KNOWN"; level "3"; protein_id "ENSMUSP00000154131.1"; source "ENSEMBL"; tag "basic";
chr14	ENSEMBL	exon	75724711	75724835	.	-	.	gene_id "ENSMUSG00000034893.8"; transcript_id "ENSMUST00000049168.7"; gene_type "protein_coding"; gene_status "KNOWN"; gene_name "Cog3"; transcript_type "protein_coding"; transcript_status "KNOWN"; transcript_name "Cog3-201"; exon_number "15"; exon_id "ENSMUSE00000275936.1"; talon_gene "42152"; talon_transcript "108882"; talon_exon "562827"; ccdsid "CCDS36979.1"; exon_status "KNOWN"; level "3"; protein_id "ENSMUSP00000154131.1"; source "ENSEMBL"; tag "basic";
chr14	ENSEMBL	exon	75722102	75722191	.	-	.	gene_id "ENSMUSG00000034893.8"; transcript_id "ENSMUST00000049168.7"; gene_type "protein_coding"; gene_status "KNOWN"; gene_name "Cog3"; transcript_type "protein_coding"; transcript_status "KNOWN"; transcript_name "Cog3-201"; exon_number "16"; exon_id "ENSMUSE00000276095.1"; talon_gene "42152"; talon_transcript "108882"; talon_exon "562829"; ccdsid "CCDS36979.1"; exon_status "KNOWN"; level "3"; protein_id "ENSMUSP00000154131.1"; source "ENSEMBL"; tag "basic";
chr14	ENSEMBL	exon	75719692	75719812	.	-	.	gene_id "ENSMUSG00000034893.8"; transcript_id "ENSMUST00000049168.7"; gene_type "protein_coding"; gene_status "KNOWN"; gene_name "Cog3"; transcript_type "protein_coding"; transcript_status "KNOWN"; transcript_name "Cog3-201"; exon_number "17"; exon_id "ENSMUSE00000276089.1"; talon_gene "42152"; talon_transcript "108882"; talon_exon "562831"; ccdsid "CCDS36979.1"; exon_status "KNOWN"; level "3"; protein_id "ENSMUSP00000154131.1"; source "ENSEMBL"; tag "basic";
chr14	ENSEMBL	exon	75717109	75717197	.	-	.	gene_id "ENSMUSG00000034893.8"; transcript_id "ENSMUST00000049168.7"; gene_type "protein_coding"; gene_status "KNOWN"; gene_name "Cog3"; transcript_type "protein_coding"; transcript_status "KNOWN"; transcript_name "Cog3-201"; exon_number "18"; exon_id "ENSMUSE00000276082.1"; talon_gene "42152"; talon_transcript "108882"; talon_exon "562833"; ccdsid "CCDS36979.1"; exon_status "KNOWN"; level "3"; protein_id "ENSMUSP00000154131.1"; source "ENSEMBL"; tag "basic";
chr14	ENSEMBL	exon	75716868	75717002	.	-	.	gene_id "ENSMUSG00000034893.8"; transcript_id "ENSMUST00000049168.7"; gene_type "protein_coding"; gene_status "KNOWN"; gene_name "Cog3"; transcript_type "protein_coding"; transcript_status "KNOWN"; transcript_name "Cog3-201"; exon_number "19"; exon_id "ENSMUSE00000276075.2"; talon_gene "42152"; talon_transcript "108882"; talon_exon "562835"; ccdsid "CCDS36979.1"; exon_status "KNOWN"; level "3"; protein_id "ENSMUSP00000154131.1"; source "ENSEMBL"; tag "basic";
chr14	ENSEMBL	exon	75713201	75713276	.	-	.	gene_id "ENSMUSG00000034893.8"; transcript_id "ENSMUST00000049168.7"; gene_type "protein_coding"; gene_status "KNOWN"; gene_name "Cog3"; transcript_type "protein_coding"; transcript_status "KNOWN"; transcript_name "Cog3-201"; exon_number "20"; exon_id "ENSMUSE00000275913.1"; talon_gene "42152"; talon_transcript "108882"; talon_exon "562837"; ccdsid "CCDS36979.1"; exon_status "KNOWN"; level "3"; protein_id "ENSMUSP00000154131.1"; source "ENSEMBL"; tag "basic";
chr14	HAVANA	exon	75707922	75708049	.	-	.	gene_id "ENSMUSG00000034893.8"; transcript_id "ENSMUST00000049168.7"; gene_type "protein_coding"; gene_status "KNOWN"; gene_name "Cog3"; transcript_type "protein_coding"; transcript_status "KNOWN"; transcript_name "Cog3-201"; exon_number "21"; exon_id "ENSMUSE00000276062.1"; talon_gene "42152"; talon_transcript "108882"; talon_exon "562851"; ccdsid "CCDS36979.1"; exon_status "KNOWN"; level "2"; protein_id "ENSMUSP00000154131.1"; source "HAVANA"; tag "basic";
chr14	HAVANA	exon	75707090	75707188	.	-	.	gene_id "ENSMUSG00000034893.8"; transcript_id "ENSMUST00000049168.7"; gene_type "protein_coding"; gene_status "KNOWN"; gene_name "Cog3"; transcript_type "protein_coding"; transcript_status "KNOWN"; transcript_name "Cog3-201"; exon_number "22"; exon_id "ENSMUSE00000276051.2"; talon_gene "42152"; talon_transcript "108882"; talon_exon "562853"; ccdsid "CCDS36979.1"; exon_status "KNOWN"; level "2"; protein_id "ENSMUSP00000154131.1"; source "HAVANA"; tag "basic";
chr14	ENSEMBL	exon	75702351	75704060	.	-	.	gene_id "ENSMUSG00000034893.8"; transcript_id "ENSMUST00000049168.7"; gene_type "protein_coding"; gene_status "KNOWN"; gene_name "Cog3"; transcript_type "protein_coding"; transcript_status "KNOWN"; transcript_name "Cog3-201"; exon_number "23"; exon_id "ENSMUSE00000379852.7"; talon_gene "42152"; talon_transcript "108882"; talon_exon "562854"; ccdsid "CCDS36979.1"; exon_status "KNOWN"; level "3"; protein_id "ENSMUSP00000045016.7"; source "ENSEMBL"; tag "CCDS";
chr14	TALON	transcript	75702351	75754493	.	-	.	gene_id "ENSMUSG00000034893.8"; transcript_id "ENCODEMT000492333"; gene_name "Cog3"; gene_status "KNOWN"; gene_type "protein_coding"; transcript_status "NOVEL"; transcript_name "ENCODEMT000492333"; talon_gene "42152"; talon_transcript "492333"; NNC_transcript "TRUE";
chr14	ENSEMBL	exon	75754265	75754493	.	-	.	gene_id "ENSMUSG00000034893.8"; transcript_id "ENCODEMT000492333"; gene_type "protein_coding"; gene_status "KNOWN"; gene_name "Cog3"; transcript_status "NOVEL"; transcript_name "ENCODEMT000492333"; exon_number "1"; exon_id "ENSMUSE00000518663.4"; talon_gene "42152"; talon_transcript "492333"; talon_exon "562842"; ccdsid "CCDS36979.1"; exon_status "KNOWN"; level "3"; protein_id "ENSMUSP00000045016.7"; source "ENSEMBL"; tag "CCDS";
chr14	HAVANA	exon	75747053	75747199	.	-	.	gene_id "ENSMUSG00000034893.8"; transcript_id "ENCODEMT000492333"; gene_type "protein_coding"; gene_status "KNOWN"; gene_name "Cog3"; transcript_status "NOVEL"; transcript_name "ENCODEMT000492333"; exon_number "2"; exon_id "ENSMUSE00000276015.1"; talon_gene "42152"; talon_transcript "492333"; talon_exon "562844"; ccdsid "CCDS36979.1"; exon_status "KNOWN"; level "2"; protein_id "ENSMUSP00000154131.1"; source "HAVANA"; tag "basic";
chr14	HAVANA	exon	75743566	75743627	.	-	.	gene_id "ENSMUSG00000034893.8"; transcript_id "ENCODEMT000492333"; gene_type "protein_coding"; gene_status "KNOWN"; gene_name "Cog3"; transcript_status "NOVEL"; transcript_name "ENCODEMT000492333"; exon_number "3"; exon_id "ENSMUSE00000276005.1"; talon_gene "42152"; talon_transcript "492333"; talon_exon "562846"; ccdsid "CCDS36979.1"; exon_status "KNOWN"; level "2"; protein_id "ENSMUSP00000154131.1"; source "HAVANA"; tag "basic";
chr14	TALON	exon	75742341	75742475	.	-	.	gene_id "ENSMUSG00000034893.8"; transcript_id "ENCODEMT000492333"; gene_type "protein_coding"; gene_status "KNOWN"; gene_name "Cog3"; transcript_status "NOVEL"; transcript_name "ENCODEMT000492333"; exon_number "4"; exon_id "1132625"; talon_gene "42152"; talon_transcript "492333"; talon_exon "1132625"; exon_status "NOVEL";
chr14	HAVANA	exon	75741681	75741755	.	-	.	gene_id "ENSMUSG00000034893.8"; transcript_id "ENCODEMT000492333"; gene_type "protein_coding"; gene_status "KNOWN"; gene_name "Cog3"; transcript_status "NOVEL"; transcript_name "ENCODEMT000492333"; exon_number "5"; exon_id "ENSMUSE00000276201.1"; talon_gene "42152"; talon_transcript "492333"; talon_exon "562850"; ccdsid "CCDS36979.1"; exon_status "KNOWN"; level "2"; protein_id "ENSMUSP00000154131.1"; source "HAVANA"; tag "basic";
chr14	ENSEMBL	exon	75740536	75740628	.	-	.	gene_id "ENSMUSG00000034893.8"; transcript_id "ENCODEMT000492333"; gene_type "protein_coding"; gene_status "KNOWN"; gene_name "Cog3"; transcript_status "NOVEL"; transcript_name "ENCODEMT000492333"; exon_number "6"; exon_id "ENSMUSE00000276194.1"; talon_gene "42152"; talon_transcript "492333"; talon_exon "562809"; ccdsid "CCDS36979.1"; exon_status "KNOWN"; level "3"; protein_id "ENSMUSP00000154131.1"; source "ENSEMBL"; tag "basic";
chr14	ENSEMBL	exon	75739504	75739629	.	-	.	gene_id "ENSMUSG00000034893.8"; transcript_id "ENCODEMT000492333"; gene_type "protein_coding"; gene_status "KNOWN"; gene_name "Cog3"; transcript_status "NOVEL"; transcript_name "ENCODEMT000492333"; exon_number "7"; exon_id "ENSMUSE00000276185.1"; talon_gene "42152"; talon_transcript "492333"; talon_exon "562811"; ccdsid "CCDS36979.1"; exon_status "KNOWN"; level "3"; protein_id "ENSMUSP00000154131.1"; source "ENSEMBL"; tag "basic";
chr14	ENSEMBL	exon	75737963	75738043	.	-	.	gene_id "ENSMUSG00000034893.8"; transcript_id "ENCODEMT000492333"; gene_type "protein_coding"; gene_status "KNOWN"; gene_name "Cog3"; transcript_status "NOVEL"; transcript_name "ENCODEMT000492333"; exon_number "8"; exon_id "ENSMUSE00000276170.2"; talon_gene "42152"; talon_transcript "492333"; talon_exon "562813"; ccdsid "CCDS36979.1"; exon_status "KNOWN"; level "3"; protein_id "ENSMUSP00000154131.1"; source "ENSEMBL"; tag "basic";
chr14	ENSEMBL	exon	75733898	75733941	.	-	.	gene_id "ENSMUSG00000034893.8"; transcript_id "ENCODEMT000492333"; gene_type "protein_coding"; gene_status "KNOWN"; gene_name "Cog3"; transcript_status "NOVEL"; transcript_name "ENCODEMT000492333"; exon_number "9"; exon_id "ENSMUSE00000275970.1"; talon_gene "42152"; talon_transcript "492333"; talon_exon "562815"; ccdsid "CCDS36979.1"; exon_status "KNOWN"; level "3"; protein_id "ENSMUSP00000154131.1"; source "ENSEMBL"; tag "basic";
chr14	ENSEMBL	exon	75732911	75733037	.	-	.	gene_id "ENSMUSG00000034893.8"; transcript_id "ENCODEMT000492333"; gene_type "protein_coding"; gene_status "KNOWN"; gene_name "Cog3"; transcript_status "NOVEL"; transcript_name "ENCODEMT000492333"; exon_number "10"; exon_id "ENSMUSE00000276157.2"; talon_gene "42152"; talon_transcript "492333"; talon_exon "562817"; ccdsid "CCDS36979.1"; exon_status "KNOWN"; level "3"; protein_id "ENSMUSP00000154131.1"; source "ENSEMBL"; tag "basic";
chr14	ENSEMBL	exon	75731976	75732067	.	-	.	gene_id "ENSMUSG00000034893.8"; transcript_id "ENCODEMT000492333"; gene_type "protein_coding"; gene_status "KNOWN"; gene_name "Cog3"; transcript_status "NOVEL"; transcript_name "ENCODEMT000492333"; exon_number "11"; exon_id "ENSMUSE00000276148.1"; talon_gene "42152"; talon_transcript "492333"; talon_exon "562819"; ccdsid "CCDS36979.1"; exon_status "KNOWN"; level "3"; protein_id "ENSMUSP00000154131.1"; source "ENSEMBL"; tag "basic";
chr14	ENSEMBL	exon	75730595	75730734	.	-	.	gene_id "ENSMUSG00000034893.8"; transcript_id "ENCODEMT000492333"; gene_type "protein_coding"; gene_status "KNOWN"; gene_name "Cog3"; transcript_status "NOVEL"; transcript_name "ENCODEMT000492333"; exon_number "12"; exon_id "ENSMUSE00000276136.1"; talon_gene "42152"; talon_transcript "492333"; talon_exon "562821"; ccdsid "CCDS36979.1"; exon_status "KNOWN"; level "3"; protein_id "ENSMUSP00000154131.1"; source "ENSEMBL"; tag "basic";
chr14	ENSEMBL	exon	75729271	75729431	.	-	.	gene_id "ENSMUSG00000034893.8"; transcript_id "ENCODEMT000492333"; gene_type "protein_coding"; gene_status "KNOWN"; gene_name "Cog3"; transcript_status "NOVEL"; transcript_name "ENCODEMT000492333"; exon_number "13"; exon_id "ENSMUSE00000276121.1"; talon_gene "42152"; talon_transcript "492333"; talon_exon "562823"; ccdsid "CCDS36979.1"; exon_status "KNOWN"; level "3"; protein_id "ENSMUSP00000154131.1"; source "ENSEMBL"; tag "basic";
chr14	ENSEMBL	exon	75727708	75727813	.	-	.	gene_id "ENSMUSG00000034893.8"; transcript_id "ENCODEMT000492333"; gene_type "protein_coding"; gene_status "KNOWN"; gene_name "Cog3"; transcript_status "NOVEL"; transcript_name "ENCODEMT000492333"; exon_number "14"; exon_id "ENSMUSE00000275948.1"; talon_gene "42152"; talon_transcript "492333"; talon_exon "562825"; ccdsid "CCDS36979.1"; exon_status "KNOWN"; level "3"; protein_id "ENSMUSP00000154131.1"; source "ENSEMBL"; tag "basic";
chr14	ENSEMBL	exon	75724711	75724835	.	-	.	gene_id "ENSMUSG00000034893.8"; transcript_id "ENCODEMT000492333"; gene_type "protein_coding"; gene_status "KNOWN"; gene_name "Cog3"; transcript_status "NOVEL"; transcript_name "ENCODEMT000492333"; exon_number "15"; exon_id "ENSMUSE00000275936.1"; talon_gene "42152"; talon_transcript "492333"; talon_exon "562827"; ccdsid "CCDS36979.1"; exon_status "KNOWN"; level "3"; protein_id "ENSMUSP00000154131.1"; source "ENSEMBL"; tag "basic";
chr14	ENSEMBL	exon	75722102	75722191	.	-	.	gene_id "ENSMUSG00000034893.8"; transcript_id "ENCODEMT000492333"; gene_type "protein_coding"; gene_status "KNOWN"; gene_name "Cog3"; transcript_status "NOVEL"; transcript_name "ENCODEMT000492333"; exon_number "16"; exon_id "ENSMUSE00000276095.1"; talon_gene "42152"; talon_transcript "492333"; talon_exon "562829"; ccdsid "CCDS36979.1"; exon_status "KNOWN"; level "3"; protein_id "ENSMUSP00000154131.1"; source "ENSEMBL"; tag "basic";
chr14	ENSEMBL	exon	75719692	75719812	.	-	.	gene_id "ENSMUSG00000034893.8"; transcript_id "ENCODEMT000492333"; gene_type "protein_coding"; gene_status "KNOWN"; gene_name "Cog3"; transcript_status "NOVEL"; transcript_name "ENCODEMT000492333"; exon_number "17"; exon_id "ENSMUSE00000276089.1"; talon_gene "42152"; talon_transcript "492333"; talon_exon "562831"; ccdsid "CCDS36979.1"; exon_status "KNOWN"; level "3"; protein_id "ENSMUSP00000154131.1"; source "ENSEMBL"; tag "basic";
chr14	ENSEMBL	exon	75717109	75717197	.	-	.	gene_id "ENSMUSG00000034893.8"; transcript_id "ENCODEMT000492333"; gene_type "protein_coding"; gene_status "KNOWN"; gene_name "Cog3"; transcript_status "NOVEL"; transcript_name "ENCODEMT000492333"; exon_number "18"; exon_id "ENSMUSE00000276082.1"; talon_gene "42152"; talon_transcript "492333"; talon_exon "562833"; ccdsid "CCDS36979.1"; exon_status "KNOWN"; level "3"; protein_id "ENSMUSP00000154131.1"; source "ENSEMBL"; tag "basic";
chr14	ENSEMBL	exon	75716868	75717002	.	-	.	gene_id "ENSMUSG00000034893.8"; transcript_id "ENCODEMT000492333"; gene_type "protein_coding"; gene_status "KNOWN"; gene_name "Cog3"; transcript_status "NOVEL"; transcript_name "ENCODEMT000492333"; exon_number "19"; exon_id "ENSMUSE00000276075.2"; talon_gene "42152"; talon_transcript "492333"; talon_exon "562835"; ccdsid "CCDS36979.1"; exon_status "KNOWN"; level "3"; protein_id "ENSMUSP00000154131.1"; source "ENSEMBL"; tag "basic";
chr14	ENSEMBL	exon	75713201	75713276	.	-	.	gene_id "ENSMUSG00000034893.8"; transcript_id "ENCODEMT000492333"; gene_type "protein_coding"; gene_status "KNOWN"; gene_name "Cog3"; transcript_status "NOVEL"; transcript_name "ENCODEMT000492333"; exon_number "20"; exon_id "ENSMUSE00000275913.1"; talon_gene "42152"; talon_transcript "492333"; talon_exon "562837"; ccdsid "CCDS36979.1"; exon_status "KNOWN"; level "3"; protein_id "ENSMUSP00000154131.1"; source "ENSEMBL"; tag "basic";
chr14	HAVANA	exon	75707922	75708049	.	-	.	gene_id "ENSMUSG00000034893.8"; transcript_id "ENCODEMT000492333"; gene_type "protein_coding"; gene_status "KNOWN"; gene_name "Cog3"; transcript_status "NOVEL"; transcript_name "ENCODEMT000492333"; exon_number "21"; exon_id "ENSMUSE00000276062.1"; talon_gene "42152"; talon_transcript "492333"; talon_exon "562851"; ccdsid "CCDS36979.1"; exon_status "KNOWN"; level "2"; protein_id "ENSMUSP00000154131.1"; source "HAVANA"; tag "basic";
chr14	HAVANA	exon	75707090	75707188	.	-	.	gene_id "ENSMUSG00000034893.8"; transcript_id "ENCODEMT000492333"; gene_type "protein_coding"; gene_status "KNOWN"; gene_name "Cog3"; transcript_status "NOVEL"; transcript_name "ENCODEMT000492333"; exon_number "22"; exon_id "ENSMUSE00000276051.2"; talon_gene "42152"; talon_transcript "492333"; talon_exon "562853"; ccdsid "CCDS36979.1"; exon_status "KNOWN"; level "2"; protein_id "ENSMUSP00000154131.1"; source "HAVANA"; tag "basic";
chr14	ENSEMBL	exon	75702351	75704060	.	-	.	gene_id "ENSMUSG00000034893.8"; transcript_id "ENCODEMT000492333"; gene_type "protein_coding"; gene_status "KNOWN"; gene_name "Cog3"; transcript_status "NOVEL"; transcript_name "ENCODEMT000492333"; exon_number "23"; exon_id "ENSMUSE00000379852.7"; talon_gene "42152"; talon_transcript "492333"; talon_exon "562854"; ccdsid "CCDS36979.1"; exon_status "KNOWN"; level "3"; protein_id "ENSMUSP00000045016.7"; source "ENSEMBL"; tag "CCDS";
chr14	HAVANA	gene	75760117	75787037	.	-	.	gene_id "ENSMUSG00000022003.7"; gene_name "Slc25a30"; gene_status "KNOWN"; gene_type "protein_coding"; talon_gene "42154"; havana_gene "OTTMUSG00000069437.1"; level "2";
chr14	HAVANA	transcript	75760117	75787037	.	-	.	gene_id "ENSMUSG00000022003.7"; transcript_id "ENSMUST00000022580.7"; gene_name "Slc25a30"; gene_status "KNOWN"; gene_type "protein_coding"; transcript_type "protein_coding"; transcript_status "KNOWN"; transcript_name "Slc25a30-201"; talon_gene "42154"; talon_transcript "108886"; ccdsid "CCDS27281.1"; havana_transcript "OTTMUST00000167878.1"; level "2"; protein_id "ENSMUSP00000022580.6"; source "HAVANA"; tag "CCDS"; transcript_support_level "1";
chr14	HAVANA	exon	75786925	75787037	.	-	.	gene_id "ENSMUSG00000022003.7"; transcript_id "ENSMUST00000022580.7"; gene_type "protein_coding"; gene_status "KNOWN"; gene_name "Slc25a30"; transcript_type "protein_coding"; transcript_status "KNOWN"; transcript_name "Slc25a30-201"; exon_number "1"; exon_id "ENSMUSE00000275811.6"; talon_gene "42154"; talon_transcript "108886"; talon_exon "562862"; ccdsid "CCDS27281.1"; exon_status "KNOWN"; level "2"; protein_id "ENSMUSP00000022580.6"; source "HAVANA"; tag "CCDS";
chr14	HAVANA	exon	75776996	75777126	.	-	.	gene_id "ENSMUSG00000022003.7"; transcript_id "ENSMUST00000022580.7"; gene_type "protein_coding"; gene_status "KNOWN"; gene_name "Slc25a30"; transcript_type "protein_coding"; transcript_status "KNOWN"; transcript_name "Slc25a30-201"; exon_number "2"; exon_id "ENSMUSE00000275801.1"; talon_gene "42154"; talon_transcript "108886"; talon_exon "562864"; ccdsid "CCDS27281.1"; exon_status "KNOWN"; level "2"; protein_id "ENSMUSP00000022580.6"; source "HAVANA"; tag "CCDS";
chr14	HAVANA	exon	75774995	75775142	.	-	.	gene_id "ENSMUSG00000022003.7"; transcript_id "ENSMUST00000022580.7"; gene_type "protein_coding"; gene_status "KNOWN"; gene_name "Slc25a30"; transcript_type "protein_coding"; transcript_status "KNOWN"; transcript_name "Slc25a30-201"; exon_number "3"; exon_id "ENSMUSE00000122869.1"; talon_gene "42154"; talon_transcript "108886"; talon_exon "562866"; ccdsid "CCDS27281.1"; exon_status "KNOWN"; level "2"; protein_id "ENSMUSP00000022580.6"; source "HAVANA"; tag "CCDS";
chr14	HAVANA	exon	75771439	75771533	.	-	.	gene_id "ENSMUSG00000022003.7"; transcript_id "ENSMUST00000022580.7"; gene_type "protein_coding"; gene_status "KNOWN"; gene_name "Slc25a30"; transcript_type "protein_coding"; transcript_status "KNOWN"; transcript_name "Slc25a30-201"; exon_number "4"; exon_id "ENSMUSE00000122865.1"; talon_gene "42154"; talon_transcript "108886"; talon_exon "562868"; ccdsid "CCDS27281.1"; exon_status "KNOWN"; level "2"; protein_id "ENSMUSP00000022580.6"; source "HAVANA"; tag "CCDS";
chr14	HAVANA	exon	75770171	75770256	.	-	.	gene_id "ENSMUSG00000022003.7"; transcript_id "ENSMUST00000022580.7"; gene_type "protein_coding"; gene_status "KNOWN"; gene_name "Slc25a30"; transcript_type "protein_coding"; transcript_status "KNOWN"; transcript_name "Slc25a30-201"; exon_number "5"; exon_id "ENSMUSE00000275770.1"; talon_gene "42154"; talon_transcript "108886"; talon_exon "562870"; ccdsid "CCDS27281.1"; exon_status "KNOWN"; level "2"; protein_id "ENSMUSP00000022580.6"; source "HAVANA"; tag "CCDS";
chr14	HAVANA	exon	75769566	75769661	.	-	.	gene_id "ENSMUSG00000022003.7"; transcript_id "ENSMUST00000022580.7"; gene_type "protein_coding"; gene_status "KNOWN"; gene_name "Slc25a30"; transcript_type "protein_coding"; transcript_status "KNOWN"; transcript_name "Slc25a30-201"; exon_number "6"; exon_id "ENSMUSE00000275762.1"; talon_gene "42154"; talon_transcript "108886"; talon_exon "562872"; ccdsid "CCDS27281.1"; exon_status "KNOWN"; level "2"; protein_id "ENSMUSP00000022580.6"; source "HAVANA"; tag "CCDS";
chr14	HAVANA	exon	75768816	75768940	.	-	.	gene_id "ENSMUSG00000022003.7"; transcript_id "ENSMUST00000022580.7"; gene_type "protein_coding"; gene_status "KNOWN"; gene_name "Slc25a30"; transcript_type "protein_coding"; transcript_status "KNOWN"; transcript_name "Slc25a30-201"; exon_number "7"; exon_id "ENSMUSE00000122871.1"; talon_gene "42154"; talon_transcript "108886"; talon_exon "562874"; ccdsid "CCDS27281.1"; exon_status "KNOWN"; level "2"; protein_id "ENSMUSP00000022580.6"; source "HAVANA"; tag "CCDS";
chr14	HAVANA	exon	75766903	75767041	.	-	.	gene_id "ENSMUSG00000022003.7"; transcript_id "ENSMUST00000022580.7"; gene_type "protein_coding"; gene_status "KNOWN"; gene_name "Slc25a30"; transcript_type "protein_coding"; transcript_status "KNOWN"; transcript_name "Slc25a30-201"; exon_number "8"; exon_id "ENSMUSE00000122864.1"; talon_gene "42154"; talon_transcript "108886"; talon_exon "562876"; ccdsid "CCDS27281.1"; exon_status "KNOWN"; level "2"; protein_id "ENSMUSP00000022580.6"; source "HAVANA"; tag "CCDS";
chr14	HAVANA	exon	75763329	75763409	.	-	.	gene_id "ENSMUSG00000022003.7"; transcript_id "ENSMUST00000022580.7"; gene_type "protein_coding"; gene_status "KNOWN"; gene_name "Slc25a30"; transcript_type "protein_coding"; transcript_status "KNOWN"; transcript_name "Slc25a30-201"; exon_number "9"; exon_id "ENSMUSE00000122867.3"; talon_gene "42154"; talon_transcript "108886"; talon_exon "562878"; ccdsid "CCDS27281.1"; exon_status "KNOWN"; level "2"; protein_id "ENSMUSP00000022580.6"; source "HAVANA"; tag "CCDS";
chr14	HAVANA	exon	75760117	75762690	.	-	.	gene_id "ENSMUSG00000022003.7"; transcript_id "ENSMUST00000022580.7"; gene_type "protein_coding"; gene_status "KNOWN"; gene_name "Slc25a30"; transcript_type "protein_coding"; transcript_status "KNOWN"; transcript_name "Slc25a30-201"; exon_number "10"; exon_id "ENSMUSE00000275734.8"; talon_gene "42154"; talon_transcript "108886"; talon_exon "562880"; ccdsid "CCDS27281.1"; exon_status "KNOWN"; level "2"; protein_id "ENSMUSP00000022580.6"; source "HAVANA"; tag "CCDS";
chr14	HAVANA	gene	75845093	75847088	.	+	.	gene_id "ENSMUSG00000060126.14"; gene_name "Tpt1"; gene_status "KNOWN"; gene_type "protein_coding"; talon_gene "42157"; havana_gene "OTTMUSG00000018220.5"; level "2"; tag "ncRNA_host";
chr14	HAVANA	transcript	75845093	75848415	.	+	.	gene_id "ENSMUSG00000060126.14"; transcript_id "ENSMUST00000110894.8"; gene_name "Tpt1"; gene_status "KNOWN"; gene_type "protein_coding"; transcript_type "protein_coding"; transcript_status "KNOWN"; transcript_name "Tpt1-201"; talon_gene "42157"; talon_transcript "108894"; ccdsid "CCDS36980.1"; havana_transcript "OTTMUST00000044014.2"; level "2"; protein_id "ENSMUSP00000106519.2"; source "HAVANA"; tag "CCDS"; transcript_support_level "1";
chr14	HAVANA	exon	75845093	75845456	.	+	.	gene_id "ENSMUSG00000060126.14"; transcript_id "ENSMUST00000110894.8"; gene_type "protein_coding"; gene_status "KNOWN"; gene_name "Tpt1"; transcript_type "protein_coding"; transcript_status "KNOWN"; transcript_name "Tpt1-201"; exon_number "1"; exon_id "ENSMUSE00000685816.1"; talon_gene "42157"; talon_transcript "108894"; talon_exon "562899"; ccdsid "CCDS36980.1"; exon_status "KNOWN"; level "2"; protein_id "ENSMUSP00000106519.2"; source "HAVANA"; tag "CCDS";
chr14	HAVANA	exon	75845617	75845690	.	+	.	gene_id "ENSMUSG00000060126.14"; transcript_id "ENSMUST00000110894.8"; gene_type "protein_coding"; gene_status "KNOWN"; gene_name "Tpt1"; transcript_type "protein_coding"; transcript_status "KNOWN"; transcript_name "Tpt1-201"; exon_number "2"; exon_id "ENSMUSE00001254345.1"; talon_gene "42157"; talon_transcript "108894"; talon_exon "562901"; ccdsid "CCDS36980.1"; exon_status "KNOWN"; level "2"; protein_id "ENSMUSP00000106519.2"; source "HAVANA"; tag "CCDS";
chr14	HAVANA	exon	75846203	75846393	.	+	.	gene_id "ENSMUSG00000060126.14"; transcript_id "ENSMUST00000110894.8"; gene_type "protein_coding"; gene_status "KNOWN"; gene_name "Tpt1"; transcript_type "protein_coding"; transcript_status "KNOWN"; transcript_name "Tpt1-201"; exon_number "3"; exon_id "ENSMUSE00001340950.1"; talon_gene "42157"; talon_transcript "108894"; talon_exon "562903"; ccdsid "CCDS36980.1"; exon_status "KNOWN"; level "2"; protein_id "ENSMUSP00000106519.2"; source "HAVANA"; tag "CCDS";
chr14	HAVANA	exon	75846694	75846799	.	+	.	gene_id "ENSMUSG00000060126.14"; transcript_id "ENSMUST00000110894.8"; gene_type "protein_coding"; gene_status "KNOWN"; gene_name "Tpt1"; transcript_type "protein_coding"; transcript_status "KNOWN"; transcript_name "Tpt1-201"; exon_number "4"; exon_id "ENSMUSE00001261458.1"; talon_gene "42157"; talon_transcript "108894"; talon_exon "562905"; ccdsid "CCDS36980.1"; exon_status "KNOWN"; level "2"; protein_id "ENSMUSP00000106519.2"; source "HAVANA"; tag "CCDS";
chr14	HAVANA	exon	75847244	75847360	.	+	.	gene_id "ENSMUSG00000060126.14"; transcript_id "ENSMUST00000110894.8"; gene_type "protein_coding"; gene_status "KNOWN"; gene_name "Tpt1"; transcript_type "protein_coding"; transcript_status "KNOWN"; transcript_name "Tpt1-201"; exon_number "5"; exon_id "ENSMUSE00001299791.1"; talon_gene "42157"; talon_transcript "108894"; talon_exon "562907"; ccdsid "CCDS36980.1"; exon_status "KNOWN"; level "2"; protein_id "ENSMUSP00000106519.2"; source "HAVANA"; tag "CCDS";
chr14	HAVANA	exon	75848099	75848415	.	+	.	gene_id "ENSMUSG00000060126.14"; transcript_id "ENSMUST00000110894.8"; gene_type "protein_coding"; gene_status "KNOWN"; gene_name "Tpt1"; transcript_type "protein_coding"; transcript_status "KNOWN"; transcript_name "Tpt1-201"; exon_number "6"; exon_id "ENSMUSE00000736298.1"; talon_gene "42157"; talon_transcript "108894"; talon_exon "562909"; ccdsid "CCDS36980.1"; exon_status "KNOWN"; level "2"; protein_id "ENSMUSP00000106519.2"; source "HAVANA"; tag "CCDS";
chr14	HAVANA	transcript	75845331	75846892	.	+	.	gene_id "ENSMUSG00000060126.14"; transcript_id "ENSMUST00000150047.7"; gene_name "Tpt1"; gene_status "KNOWN"; gene_type "protein_coding"; transcript_type "retained_intron"; transcript_status "KNOWN"; transcript_name "Tpt1-206"; talon_gene "42157"; talon_transcript "108896"; havana_transcript "OTTMUST00000044016.1"; level "2"; source "HAVANA"; transcript_support_level "1";
chr14	HAVANA	exon	75845331	75845456	.	+	.	gene_id "ENSMUSG00000060126.14"; transcript_id "ENSMUST00000150047.7"; gene_type "protein_coding"; gene_status "KNOWN"; gene_name "Tpt1"; transcript_type "retained_intron"; transcript_status "KNOWN"; transcript_name "Tpt1-206"; exon_number "1"; exon_id "ENSMUSE00000871302.1"; talon_gene "42157"; talon_transcript "108896"; talon_exon "562913"; exon_status "KNOWN"; level "2"; source "HAVANA";
chr14	HAVANA	exon	75845617	75845690	.	+	.	gene_id "ENSMUSG00000060126.14"; transcript_id "ENSMUST00000150047.7"; gene_type "protein_coding"; gene_status "KNOWN"; gene_name "Tpt1"; transcript_type "retained_intron"; transcript_status "KNOWN"; transcript_name "Tpt1-206"; exon_number "2"; exon_id "ENSMUSE00001254345.1"; talon_gene "42157"; talon_transcript "108896"; talon_exon "562901"; ccdsid "CCDS36980.1"; exon_status "KNOWN"; level "2"; protein_id "ENSMUSP00000106519.2"; source "HAVANA"; tag "CCDS";
chr14	HAVANA	exon	75846203	75846892	.	+	.	gene_id "ENSMUSG00000060126.14"; transcript_id "ENSMUST00000150047.7"; gene_type "protein_coding"; gene_status "KNOWN"; gene_name "Tpt1"; transcript_type "retained_intron"; transcript_status "KNOWN"; transcript_name "Tpt1-206"; exon_number "3"; exon_id "ENSMUSE00000731254.1"; talon_gene "42157"; talon_transcript "108896"; talon_exon "562914"; exon_status "KNOWN"; level "2"; source "HAVANA";
chr14	HAVANA	transcript	75845355	75847088	.	+	.	gene_id "ENSMUSG00000060126.14"; transcript_id "ENSMUST00000154533.7"; gene_name "Tpt1"; gene_status "KNOWN"; gene_type "protein_coding"; transcript_type "retained_intron"; transcript_status "KNOWN"; transcript_name "Tpt1-208"; talon_gene "42157"; talon_transcript "108898"; havana_transcript "OTTMUST00000044019.1"; level "2"; source "HAVANA"; transcript_support_level "2";
chr14	HAVANA	exon	75845355	75845456	.	+	.	gene_id "ENSMUSG00000060126.14"; transcript_id "ENSMUST00000154533.7"; gene_type "protein_coding"; gene_status "KNOWN"; gene_name "Tpt1"; transcript_type "retained_intron"; transcript_status "KNOWN"; transcript_name "Tpt1-208"; exon_number "1"; exon_id "ENSMUSE00000822255.1"; talon_gene "42157"; talon_transcript "108898"; talon_exon "562917"; exon_status "KNOWN"; level "2"; source "HAVANA";
chr14	HAVANA	exon	75845617	75845690	.	+	.	gene_id "ENSMUSG00000060126.14"; transcript_id "ENSMUST00000154533.7"; gene_type "protein_coding"; gene_status "KNOWN"; gene_name "Tpt1"; transcript_type "retained_intron"; transcript_status "KNOWN"; transcript_name "Tpt1-208"; exon_number "2"; exon_id "ENSMUSE00001254345.1"; talon_gene "42157"; talon_transcript "108898"; talon_exon "562901"; ccdsid "CCDS36980.1"; exon_status "KNOWN"; level "2"; protein_id "ENSMUSP00000106519.2"; source "HAVANA"; tag "CCDS";
chr14	HAVANA	exon	75846203	75846393	.	+	.	gene_id "ENSMUSG00000060126.14"; transcript_id "ENSMUST00000154533.7"; gene_type "protein_coding"; gene_status "KNOWN"; gene_name "Tpt1"; transcript_type "retained_intron"; transcript_status "KNOWN"; transcript_name "Tpt1-208"; exon_number "3"; exon_id "ENSMUSE00001340950.1"; talon_gene "42157"; talon_transcript "108898"; talon_exon "562903"; ccdsid "CCDS36980.1"; exon_status "KNOWN"; level "2"; protein_id "ENSMUSP00000106519.2"; source "HAVANA"; tag "CCDS";
chr14	HAVANA	exon	75846694	75847088	.	+	.	gene_id "ENSMUSG00000060126.14"; transcript_id "ENSMUST00000154533.7"; gene_type "protein_coding"; gene_status "KNOWN"; gene_name "Tpt1"; transcript_type "retained_intron"; transcript_status "KNOWN"; transcript_name "Tpt1-208"; exon_number "4"; exon_id "ENSMUSE00000791217.1"; talon_gene "42157"; talon_transcript "108898"; talon_exon "562918"; exon_status "KNOWN"; level "2"; source "HAVANA";
chr14	HAVANA	gene	75896937	76010865	.	-	.	gene_id "ENSMUSG00000067995.4"; gene_name "Gtf2f2"; gene_status "KNOWN"; gene_type "protein_coding"; talon_gene "42159"; havana_gene "OTTMUSG00000069439.1"; level "2"; tag "ncRNA_host";
chr14	HAVANA	transcript	75896937	76010865	.	-	.	gene_id "ENSMUSG00000067995.4"; transcript_id "ENSMUST00000088922.4"; gene_name "Gtf2f2"; gene_status "KNOWN"; gene_type "protein_coding"; transcript_type "protein_coding"; transcript_status "KNOWN"; transcript_name "Gtf2f2-201"; talon_gene "42159"; talon_transcript "108903"; ccdsid "CCDS36981.1"; havana_transcript "OTTMUST00000167885.1"; level "2"; protein_id "ENSMUSP00000086312.4"; source "HAVANA"; tag "CCDS"; transcript_support_level "1";
chr14	HAVANA	exon	76010680	76010865	.	-	.	gene_id "ENSMUSG00000067995.4"; transcript_id "ENSMUST00000088922.4"; gene_type "protein_coding"; gene_status "KNOWN"; gene_name "Gtf2f2"; transcript_type "protein_coding"; transcript_status "KNOWN"; transcript_name "Gtf2f2-201"; exon_number "1"; exon_id "ENSMUSE00000555170.4"; talon_gene "42159"; talon_transcript "108903"; talon_exon "562927"; ccdsid "CCDS36981.1"; exon_status "KNOWN"; level "2"; protein_id "ENSMUSP00000086312.4"; source "HAVANA"; tag "CCDS";
chr14	HAVANA	exon	76007705	76007778	.	-	.	gene_id "ENSMUSG00000067995.4"; transcript_id "ENSMUST00000088922.4"; gene_type "protein_coding"; gene_status "KNOWN"; gene_name "Gtf2f2"; transcript_type "protein_coding"; transcript_status "KNOWN"; transcript_name "Gtf2f2-201"; exon_number "2"; exon_id "ENSMUSE00000555166.1"; talon_gene "42159"; talon_transcript "108903"; talon_exon "562929"; ccdsid "CCDS36981.1"; exon_status "KNOWN"; level "2"; protein_id "ENSMUSP00000086312.4"; source "HAVANA"; tag "CCDS";
chr14	HAVANA	exon	75996909	75996927	.	-	.	gene_id "ENSMUSG00000067995.4"; transcript_id "ENSMUST00000088922.4"; gene_type "protein_coding"; gene_status "KNOWN"; gene_name "Gtf2f2"; transcript_type "protein_coding"; transcript_status "KNOWN"; transcript_name "Gtf2f2-201"; exon_number "3"; exon_id "ENSMUSE00001010824.1"; talon_gene "42159"; talon_transcript "108903"; talon_exon "562931"; ccdsid "CCDS36981.1"; exon_status "KNOWN"; level "2"; protein_id "ENSMUSP00000086312.4"; source "HAVANA"; tag "CCDS";
chr14	HAVANA	exon	75995421	75995565	.	-	.	gene_id "ENSMUSG00000067995.4"; transcript_id "ENSMUST00000088922.4"; gene_type "protein_coding"; gene_status "KNOWN"; gene_name "Gtf2f2"; transcript_type "protein_coding"; transcript_status "KNOWN"; transcript_name "Gtf2f2-201"; exon_number "4"; exon_id "ENSMUSE00000555160.1"; talon_gene "42159"; talon_transcript "108903"; talon_exon "562933"; ccdsid "CCDS36981.1"; exon_status "KNOWN"; level "2"; protein_id "ENSMUSP00000086312.4"; source "HAVANA"; tag "CCDS";
chr14	HAVANA	exon	75949438	75949519	.	-	.	gene_id "ENSMUSG00000067995.4"; transcript_id "ENSMUST00000088922.4"; gene_type "protein_coding"; gene_status "KNOWN"; gene_name "Gtf2f2"; transcript_type "protein_coding"; transcript_status "KNOWN"; transcript_name "Gtf2f2-201"; exon_number "5"; exon_id "ENSMUSE00000555156.1"; talon_gene "42159"; talon_transcript "108903"; talon_exon "562935"; ccdsid "CCDS36981.1"; exon_status "KNOWN"; level "2"; protein_id "ENSMUSP00000086312.4"; source "HAVANA"; tag "CCDS";
chr14	HAVANA	exon	75917634	75917733	.	-	.	gene_id "ENSMUSG00000067995.4"; transcript_id "ENSMUST00000088922.4"; gene_type "protein_coding"; gene_status "KNOWN"; gene_name "Gtf2f2"; transcript_type "protein_coding"; transcript_status "KNOWN"; transcript_name "Gtf2f2-201"; exon_number "6"; exon_id "ENSMUSE00000555152.1"; talon_gene "42159"; talon_transcript "108903"; talon_exon "562937"; ccdsid "CCDS36981.1"; exon_status "KNOWN"; level "2"; protein_id "ENSMUSP00000086312.4"; source "HAVANA"; tag "CCDS";
chr14	HAVANA	exon	75906783	75906926	.	-	.	gene_id "ENSMUSG00000067995.4"; transcript_id "ENSMUST00000088922.4"; gene_type "protein_coding"; gene_status "KNOWN"; gene_name "Gtf2f2"; transcript_type "protein_coding"; transcript_status "KNOWN"; transcript_name "Gtf2f2-201"; exon_number "7"; exon_id "ENSMUSE00000555147.1"; talon_gene "42159"; talon_transcript "108903"; talon_exon "562939"; ccdsid "CCDS36981.1"; exon_status "KNOWN"; level "2"; protein_id "ENSMUSP00000086312.4"; source "HAVANA"; tag "CCDS";
chr14	HAVANA	exon	75896937	75897653	.	-	.	gene_id "ENSMUSG00000067995.4"; transcript_id "ENSMUST00000088922.4"; gene_type "protein_coding"; gene_status "KNOWN"; gene_name "Gtf2f2"; transcript_type "protein_coding"; transcript_status "KNOWN"; transcript_name "Gtf2f2-201"; exon_number "8"; exon_id "ENSMUSE00000647354.2"; talon_gene "42159"; talon_transcript "108903"; talon_exon "562941"; ccdsid "CCDS36981.1"; exon_status "KNOWN"; level "2"; protein_id "ENSMUSP00000086312.4"; source "HAVANA"; tag "CCDS";
chr14	HAVANA	gene	76086236	76110760	.	-	.	gene_id "ENSMUSG00000022008.4"; gene_name "Gpalpp1"; gene_status "KNOWN"; gene_type "protein_coding"; talon_gene "42162"; havana_gene "OTTMUSG00000069441.1"; level "2";
chr14	HAVANA	transcript	76086236	76110760	.	-	.	gene_id "ENSMUSG00000022008.4"; transcript_id "ENSMUST00000022585.4"; gene_name "Gpalpp1"; gene_status "KNOWN"; gene_type "protein_coding"; transcript_type "protein_coding"; transcript_status "KNOWN"; transcript_name "Gpalpp1-201"; talon_gene "42162"; talon_transcript "108906"; ccdsid "CCDS27283.1"; havana_transcript "OTTMUST00000167887.1"; level "2"; protein_id "ENSMUSP00000022585.3"; source "HAVANA"; tag "CCDS"; transcript_support_level "1";
chr14	HAVANA	exon	76110617	76110760	.	-	.	gene_id "ENSMUSG00000022008.4"; transcript_id "ENSMUST00000022585.4"; gene_type "protein_coding"; gene_status "KNOWN"; gene_name "Gpalpp1"; transcript_type "protein_coding"; transcript_status "KNOWN"; transcript_name "Gpalpp1-201"; exon_number "1"; exon_id "ENSMUSE00000275483.4"; talon_gene "42162"; talon_transcript "108906"; talon_exon "562946"; ccdsid "CCDS27283.1"; exon_status "KNOWN"; level "2"; protein_id "ENSMUSP00000022585.3"; source "HAVANA"; tag "CCDS";
chr14	HAVANA	exon	76107321	76107453	.	-	.	gene_id "ENSMUSG00000022008.4"; transcript_id "ENSMUST00000022585.4"; gene_type "protein_coding"; gene_status "KNOWN"; gene_name "Gpalpp1"; transcript_type "protein_coding"; transcript_status "KNOWN"; transcript_name "Gpalpp1-201"; exon_number "2"; exon_id "ENSMUSE00000275475.1"; talon_gene "42162"; talon_transcript "108906"; talon_exon "562948"; ccdsid "CCDS27283.1"; exon_status "KNOWN"; level "2"; protein_id "ENSMUSP00000022585.3"; source "HAVANA"; tag "CCDS";
chr14	HAVANA	exon	76106054	76106152	.	-	.	gene_id "ENSMUSG00000022008.4"; transcript_id "ENSMUST00000022585.4"; gene_type "protein_coding"; gene_status "KNOWN"; gene_name "Gpalpp1"; transcript_type "protein_coding"; transcript_status "KNOWN"; transcript_name "Gpalpp1-201"; exon_number "3"; exon_id "ENSMUSE00000122885.1"; talon_gene "42162"; talon_transcript "108906"; talon_exon "562950"; ccdsid "CCDS27283.1"; exon_status "KNOWN"; level "2"; protein_id "ENSMUSP00000022585.3"; source "HAVANA"; tag "CCDS";
chr14	HAVANA	exon	76102446	76102551	.	-	.	gene_id "ENSMUSG00000022008.4"; transcript_id "ENSMUST00000022585.4"; gene_type "protein_coding"; gene_status "KNOWN"; gene_name "Gpalpp1"; transcript_type "protein_coding"; transcript_status "KNOWN"; transcript_name "Gpalpp1-201"; exon_number "4"; exon_id "ENSMUSE00000122882.1"; talon_gene "42162"; talon_transcript "108906"; talon_exon "562952"; ccdsid "CCDS27283.1"; exon_status "KNOWN"; level "2"; protein_id "ENSMUSP00000022585.3"; source "HAVANA"; tag "CCDS";
chr14	HAVANA	exon	76099060	76099191	.	-	.	gene_id "ENSMUSG00000022008.4"; transcript_id "ENSMUST00000022585.4"; gene_type "protein_coding"; gene_status "KNOWN"; gene_name "Gpalpp1"; transcript_type "protein_coding"; transcript_status "KNOWN"; transcript_name "Gpalpp1-201"; exon_number "5"; exon_id "ENSMUSE00000122881.1"; talon_gene "42162"; talon_transcript "108906"; talon_exon "562954"; ccdsid "CCDS27283.1"; exon_status "KNOWN"; level "2"; protein_id "ENSMUSP00000022585.3"; source "HAVANA"; tag "CCDS";
chr14	HAVANA	exon	76098454	76098618	.	-	.	gene_id "ENSMUSG00000022008.4"; transcript_id "ENSMUST00000022585.4"; gene_type "protein_coding"; gene_status "KNOWN"; gene_name "Gpalpp1"; transcript_type "protein_coding"; transcript_status "KNOWN"; transcript_name "Gpalpp1-201"; exon_number "6"; exon_id "ENSMUSE00000122880.1"; talon_gene "42162"; talon_transcript "108906"; talon_exon "562956"; ccdsid "CCDS27283.1"; exon_status "KNOWN"; level "2"; protein_id "ENSMUSP00000022585.3"; source "HAVANA"; tag "CCDS";
chr14	HAVANA	exon	76095007	76095105	.	-	.	gene_id "ENSMUSG00000022008.4"; transcript_id "ENSMUST00000022585.4"; gene_type "protein_coding"; gene_status "KNOWN"; gene_name "Gpalpp1"; transcript_type "protein_coding"; transcript_status "KNOWN"; transcript_name "Gpalpp1-201"; exon_number "7"; exon_id "ENSMUSE00000122884.1"; talon_gene "42162"; talon_transcript "108906"; talon_exon "562958"; ccdsid "CCDS27283.1"; exon_status "KNOWN"; level "2"; protein_id "ENSMUSP00000022585.3"; source "HAVANA"; tag "CCDS";
chr14	HAVANA	exon	76086236	76090746	.	-	.	gene_id "ENSMUSG00000022008.4"; transcript_id "ENSMUST00000022585.4"; gene_type "protein_coding"; gene_status "KNOWN"; gene_name "Gpalpp1"; transcript_type "protein_coding"; transcript_status "KNOWN"; transcript_name "Gpalpp1-201"; exon_number "8"; exon_id "ENSMUSE00000122883.4"; talon_gene "42162"; talon_transcript "108906"; talon_exon "562960"; ccdsid "CCDS27283.1"; exon_status "KNOWN"; level "2"; protein_id "ENSMUSP00000022585.3"; source "HAVANA"; tag "CCDS";
chr14	HAVANA	gene	76110891	76137379	.	+	.	gene_id "ENSMUSG00000022009.1"; gene_name "Nufip1"; gene_status "KNOWN"; gene_type "protein_coding"; talon_gene "42163"; havana_gene "OTTMUSG00000069442.1"; level "2";
chr14	HAVANA	transcript	76110891	76137379	.	+	.	gene_id "ENSMUSG00000022009.1"; transcript_id "ENSMUST00000022586.1"; gene_name "Nufip1"; gene_status "KNOWN"; gene_type "protein_coding"; transcript_type "protein_coding"; transcript_status "KNOWN"; transcript_name "Nufip1-201"; talon_gene "42163"; talon_transcript "108907"; ccdsid "CCDS27284.1"; havana_transcript "OTTMUST00000167888.1"; level "2"; protein_id "ENSMUSP00000022586.1"; source "HAVANA"; tag "CCDS"; transcript_support_level "1";
chr14	HAVANA	exon	76110891	76111326	.	+	.	gene_id "ENSMUSG00000022009.1"; transcript_id "ENSMUST00000022586.1"; gene_type "protein_coding"; gene_status "KNOWN"; gene_name "Nufip1"; transcript_type "protein_coding"; transcript_status "KNOWN"; transcript_name "Nufip1-201"; exon_number "1"; exon_id "ENSMUSE00000275365.2"; talon_gene "42163"; talon_transcript "108907"; talon_exon "562961"; ccdsid "CCDS27284.1"; exon_status "KNOWN"; level "2"; protein_id "ENSMUSP00000022586.1"; source "HAVANA"; tag "CCDS";
chr14	HAVANA	exon	76111924	76111997	.	+	.	gene_id "ENSMUSG00000022009.1"; transcript_id "ENSMUST00000022586.1"; gene_type "protein_coding"; gene_status "KNOWN"; gene_name "Nufip1"; transcript_type "protein_coding"; transcript_status "KNOWN"; transcript_name "Nufip1-201"; exon_number "2"; exon_id "ENSMUSE00000122888.1"; talon_gene "42163"; talon_transcript "108907"; talon_exon "562963"; ccdsid "CCDS27284.1"; exon_status "KNOWN"; level "2"; protein_id "ENSMUSP00000022586.1"; source "HAVANA"; tag "CCDS";
chr14	HAVANA	exon	76114175	76114273	.	+	.	gene_id "ENSMUSG00000022009.1"; transcript_id "ENSMUST00000022586.1"; gene_type "protein_coding"; gene_status "KNOWN"; gene_name "Nufip1"; transcript_type "protein_coding"; transcript_status "KNOWN"; transcript_name "Nufip1-201"; exon_number "3"; exon_id "ENSMUSE00000122895.1"; talon_gene "42163"; talon_transcript "108907"; talon_exon "562965"; ccdsid "CCDS27284.1"; exon_status "KNOWN"; level "2"; protein_id "ENSMUSP00000022586.1"; source "HAVANA"; tag "CCDS";
chr14	HAVANA	exon	76114978	76115040	.	+	.	gene_id "ENSMUSG00000022009.1"; transcript_id "ENSMUST00000022586.1"; gene_type "protein_coding"; gene_status "KNOWN"; gene_name "Nufip1"; transcript_type "protein_coding"; transcript_status "KNOWN"; transcript_name "Nufip1-201"; exon_number "4"; exon_id "ENSMUSE00000122893.1"; talon_gene "42163"; talon_transcript "108907"; talon_exon "562967"; ccdsid "CCDS27284.1"; exon_status "KNOWN"; level "2"; protein_id "ENSMUSP00000022586.1"; source "HAVANA"; tag "CCDS";
chr14	HAVANA	exon	76115784	76115860	.	+	.	gene_id "ENSMUSG00000022009.1"; transcript_id "ENSMUST00000022586.1"; gene_type "protein_coding"; gene_status "KNOWN"; gene_name "Nufip1"; transcript_type "protein_coding"; transcript_status "KNOWN"; transcript_name "Nufip1-201"; exon_number "5"; exon_id "ENSMUSE00000122889.1"; talon_gene "42163"; talon_transcript "108907"; talon_exon "562969"; ccdsid "CCDS27284.1"; exon_status "KNOWN"; level "2"; protein_id "ENSMUSP00000022586.1"; source "HAVANA"; tag "CCDS";
chr14	HAVANA	exon	76124486	76124578	.	+	.	gene_id "ENSMUSG00000022009.1"; transcript_id "ENSMUST00000022586.1"; gene_type "protein_coding"; gene_status "KNOWN"; gene_name "Nufip1"; transcript_type "protein_coding"; transcript_status "KNOWN"; transcript_name "Nufip1-201"; exon_number "6"; exon_id "ENSMUSE00000122892.1"; talon_gene "42163"; talon_transcript "108907"; talon_exon "562971"; ccdsid "CCDS27284.1"; exon_status "KNOWN"; level "2"; protein_id "ENSMUSP00000022586.1"; source "HAVANA"; tag "CCDS";
chr14	HAVANA	exon	76126138	76126331	.	+	.	gene_id "ENSMUSG00000022009.1"; transcript_id "ENSMUST00000022586.1"; gene_type "protein_coding"; gene_status "KNOWN"; gene_name "Nufip1"; transcript_type "protein_coding"; transcript_status "KNOWN"; transcript_name "Nufip1-201"; exon_number "7"; exon_id "ENSMUSE00000122890.1"; talon_gene "42163"; talon_transcript "108907"; talon_exon "562973"; ccdsid "CCDS27284.1"; exon_status "KNOWN"; level "2"; protein_id "ENSMUSP00000022586.1"; source "HAVANA"; tag "CCDS";
chr14	HAVANA	exon	76130813	76130929	.	+	.	gene_id "ENSMUSG00000022009.1"; transcript_id "ENSMUST00000022586.1"; gene_type "protein_coding"; gene_status "KNOWN"; gene_name "Nufip1"; transcript_type "protein_coding"; transcript_status "KNOWN"; transcript_name "Nufip1-201"; exon_number "8"; exon_id "ENSMUSE00000122886.1"; talon_gene "42163"; talon_transcript "108907"; talon_exon "562975"; ccdsid "CCDS27284.1"; exon_status "KNOWN"; level "2"; protein_id "ENSMUSP00000022586.1"; source "HAVANA"; tag "CCDS";
chr14	HAVANA	exon	76132972	76133198	.	+	.	gene_id "ENSMUSG00000022009.1"; transcript_id "ENSMUST00000022586.1"; gene_type "protein_coding"; gene_status "KNOWN"; gene_name "Nufip1"; transcript_type "protein_coding"; transcript_status "KNOWN"; transcript_name "Nufip1-201"; exon_number "9"; exon_id "ENSMUSE00000122894.1"; talon_gene "42163"; talon_transcript "108907"; talon_exon "562977"; ccdsid "CCDS27284.1"; exon_status "KNOWN"; level "2"; protein_id "ENSMUSP00000022586.1"; source "HAVANA"; tag "CCDS";
chr14	HAVANA	exon	76134786	76137379	.	+	.	gene_id "ENSMUSG00000022009.1"; transcript_id "ENSMUST00000022586.1"; gene_type "protein_coding"; gene_status "KNOWN"; gene_name "Nufip1"; transcript_type "protein_coding"; transcript_status "KNOWN"; transcript_name "Nufip1-201"; exon_number "10"; exon_id "ENSMUSE00000399326.2"; talon_gene "42163"; talon_transcript "108907"; talon_exon "562979"; ccdsid "CCDS27284.1"; exon_status "KNOWN"; level "2"; protein_id "ENSMUSP00000022586.1"; source "HAVANA"; tag "CCDS";
chr14	HAVANA	gene	76236691	76237545	.	-	.	gene_id "ENSMUSG00000095427.2"; gene_name "Rps2-ps6"; gene_status "KNOWN"; gene_type "processed_pseudogene"; talon_gene "42164"; havana_gene "OTTMUSG00000069443.1"; level "1"; tag "pseudo_consens";
chr14	HAVANA	transcript	76236691	76237545	.	-	.	gene_id "ENSMUSG00000095427.2"; transcript_id "ENSMUST00000095471.5"; gene_name "Rps2-ps6"; gene_status "KNOWN"; gene_type "processed_pseudogene"; transcript_type "processed_pseudogene"; transcript_status "KNOWN"; transcript_name "Rps2-ps6-201"; talon_gene "42164"; talon_transcript "108908"; havana_transcript "OTTMUST00000167889.1"; level "1"; ont "PGO:0000004"; source "HAVANA"; tag "basic"; transcript_support_level "NA";
chr14	HAVANA	exon	76236691	76237545	.	-	.	gene_id "ENSMUSG00000095427.2"; transcript_id "ENSMUST00000095471.5"; gene_type "processed_pseudogene"; gene_status "KNOWN"; gene_name "Rps2-ps6"; transcript_type "processed_pseudogene"; transcript_status "KNOWN"; transcript_name "Rps2-ps6-201"; exon_number "1"; exon_id "ENSMUSE00001012615.2"; talon_gene "42164"; talon_transcript "108908"; talon_exon "562980"; exon_status "KNOWN"; level "1"; ont "PGO:0000004"; source "HAVANA"; tag "basic";
chr14	HAVANA	gene	76251457	76252327	.	+	.	gene_id "ENSMUSG00000115625.1"; gene_name "2900040C04Rik"; gene_status "KNOWN"; gene_type "lincRNA"; talon_gene "42165"; havana_gene "OTTMUSG00000069444.1"; level "2";
chr14	HAVANA	transcript	76251457	76252327	.	+	.	gene_id "ENSMUSG00000115625.1"; transcript_id "ENSMUST00000227933.1"; gene_name "2900040C04Rik"; gene_status "KNOWN"; gene_type "lincRNA"; transcript_type "lincRNA"; transcript_status "KNOWN"; transcript_name "2900040C04Rik-201"; talon_gene "42165"; talon_transcript "108909"; havana_transcript "OTTMUST00000167890.1"; level "2"; source "HAVANA"; tag "basic";
chr14	HAVANA	exon	76251457	76251609	.	+	.	gene_id "ENSMUSG00000115625.1"; transcript_id "ENSMUST00000227933.1"; gene_type "lincRNA"; gene_status "KNOWN"; gene_name "2900040C04Rik"; transcript_type "lincRNA"; transcript_status "KNOWN"; transcript_name "2900040C04Rik-201"; exon_number "1"; exon_id "ENSMUSE00001432829.1"; talon_gene "42165"; talon_transcript "108909"; talon_exon "562981"; exon_status "KNOWN"; level "2"; source "HAVANA"; tag "basic";
chr14	HAVANA	exon	76252022	76252327	.	+	.	gene_id "ENSMUSG00000115625.1"; transcript_id "ENSMUST00000227933.1"; gene_type "lincRNA"; gene_status "KNOWN"; gene_name "2900040C04Rik"; transcript_type "lincRNA"; transcript_status "KNOWN"; transcript_name "2900040C04Rik-201"; exon_number "2"; exon_id "ENSMUSE00001430613.1"; talon_gene "42165"; talon_transcript "108909"; talon_exon "562983"; exon_status "KNOWN"; level "2"; source "HAVANA"; tag "basic";
chr14	HAVANA	gene	76415587	76507002	.	+	.	gene_id "ENSMUSG00000022010.19"; gene_name "Tsc22d1"; gene_status "KNOWN"; gene_type "protein_coding"; talon_gene "42166"; havana_gene "OTTMUSG00000026106.6"; level "2";
chr14	HAVANA	transcript	76415587	76507762	.	+	.	gene_id "ENSMUSG00000022010.19"; transcript_id "ENSMUST00000048371.14"; gene_name "Tsc22d1"; gene_status "KNOWN"; gene_type "protein_coding"; transcript_type "protein_coding"; transcript_status "KNOWN"; transcript_name "Tsc22d1-202"; talon_gene "42166"; talon_transcript "108911"; ccdsid "CCDS27285.2"; havana_transcript "OTTMUST00000064452.2"; level "2"; protein_id "ENSMUSP00000044517.8"; source "HAVANA"; tag "CCDS"; transcript_support_level "1";
chr14	HAVANA	exon	76415587	76419009	.	+	.	gene_id "ENSMUSG00000022010.19"; transcript_id "ENSMUST00000048371.14"; gene_type "protein_coding"; gene_status "KNOWN"; gene_name "Tsc22d1"; transcript_type "protein_coding"; transcript_status "KNOWN"; transcript_name "Tsc22d1-202"; exon_number "1"; exon_id "ENSMUSE00000953338.1"; talon_gene "42166"; talon_transcript "108911"; talon_exon "562993"; ccdsid "CCDS27285.2"; exon_status "KNOWN"; level "2"; protein_id "ENSMUSP00000044517.8"; source "HAVANA"; tag "CCDS";
chr14	HAVANA	exon	76505249	76505297	.	+	.	gene_id "ENSMUSG00000022010.19"; transcript_id "ENSMUST00000048371.14"; gene_type "protein_coding"; gene_status "KNOWN"; gene_name "Tsc22d1"; transcript_type "protein_coding"; transcript_status "KNOWN"; transcript_name "Tsc22d1-202"; exon_number "2"; exon_id "ENSMUSE00001267989.1"; talon_gene "42166"; talon_transcript "108911"; talon_exon "562990"; ccdsid "CCDS79344.1"; exon_status "KNOWN"; level "2"; protein_id "ENSMUSP00000106513.1"; source "HAVANA"; tag "CCDS";
chr14	HAVANA	exon	76506417	76507762	.	+	.	gene_id "ENSMUSG00000022010.19"; transcript_id "ENSMUST00000048371.14"; gene_type "protein_coding"; gene_status "KNOWN"; gene_name "Tsc22d1"; transcript_type "protein_coding"; transcript_status "KNOWN"; transcript_name "Tsc22d1-202"; exon_number "3"; exon_id "ENSMUSE00000685774.1"; talon_gene "42166"; talon_transcript "108911"; talon_exon "562992"; ccdsid "CCDS79344.1"; exon_status "KNOWN"; level "2"; protein_id "ENSMUSP00000106513.1"; source "HAVANA"; tag "CCDS";
chr14	HAVANA	transcript	76418651	76440340	.	+	.	gene_id "ENSMUSG00000022010.19"; transcript_id "ENSMUST00000175984.1"; gene_name "Tsc22d1"; gene_status "KNOWN"; gene_type "protein_coding"; transcript_type "nonsense_mediated_decay"; transcript_status "KNOWN"; transcript_name "Tsc22d1-211"; talon_gene "42166"; talon_transcript "108915"; havana_transcript "OTTMUST00000110523.1"; level "2"; protein_id "ENSMUSP00000135307.1"; source "HAVANA"; tag "cds_start_NF"; transcript_support_level "3";
chr14	HAVANA	exon	76418651	76419009	.	+	.	gene_id "ENSMUSG00000022010.19"; transcript_id "ENSMUST00000175984.1"; gene_type "protein_coding"; gene_status "KNOWN"; gene_name "Tsc22d1"; transcript_type "nonsense_mediated_decay"; transcript_status "KNOWN"; transcript_name "Tsc22d1-211"; exon_number "1"; exon_id "ENSMUSE00000949777.1"; talon_gene "42166"; talon_transcript "108915"; talon_exon "563009"; exon_status "KNOWN"; level "2"; protein_id "ENSMUSP00000135307.1"; source "HAVANA"; tag "cds_start_NF";
chr14	HAVANA	exon	76438936	76439108	.	+	.	gene_id "ENSMUSG00000022010.19"; transcript_id "ENSMUST00000175984.1"; gene_type "protein_coding"; gene_status "KNOWN"; gene_name "Tsc22d1"; transcript_type "nonsense_mediated_decay"; transcript_status "KNOWN"; transcript_name "Tsc22d1-211"; exon_number "2"; exon_id "ENSMUSE00001217710.1"; talon_gene "42166"; talon_transcript "108915"; talon_exon "563011"; exon_status "KNOWN"; level "2"; protein_id "ENSMUSP00000135307.1"; source "HAVANA"; tag "cds_start_NF";
chr14	HAVANA	exon	76439956	76440340	.	+	.	gene_id "ENSMUSG00000022010.19"; transcript_id "ENSMUST00000175984.1"; gene_type "protein_coding"; gene_status "KNOWN"; gene_name "Tsc22d1"; transcript_type "nonsense_mediated_decay"; transcript_status "KNOWN"; transcript_name "Tsc22d1-211"; exon_number "3"; exon_id "ENSMUSE00000951301.1"; talon_gene "42166"; talon_transcript "108915"; talon_exon "563012"; exon_status "KNOWN"; level "2"; protein_id "ENSMUSP00000135307.1"; source "HAVANA"; tag "cds_start_NF";
chr14	HAVANA	transcript	76438933	76440382	.	+	.	gene_id "ENSMUSG00000022010.19"; transcript_id "ENSMUST00000175655.1"; gene_name "Tsc22d1"; gene_status "KNOWN"; gene_type "protein_coding"; transcript_type "retained_intron"; transcript_status "KNOWN"; transcript_name "Tsc22d1-209"; talon_gene "42166"; talon_transcript "108918"; havana_transcript "OTTMUST00000110526.1"; level "2"; source "HAVANA"; transcript_support_level "1";
chr14	HAVANA	exon	76438933	76439108	.	+	.	gene_id "ENSMUSG00000022010.19"; transcript_id "ENSMUST00000175655.1"; gene_type "protein_coding"; gene_status "KNOWN"; gene_name "Tsc22d1"; transcript_type "retained_intron"; transcript_status "KNOWN"; transcript_name "Tsc22d1-209"; exon_number "1"; exon_id "ENSMUSE00000955267.1"; talon_gene "42166"; talon_transcript "108918"; talon_exon "563019"; exon_status "KNOWN"; level "2"; source "HAVANA";
chr14	HAVANA	exon	76439956	76440382	.	+	.	gene_id "ENSMUSG00000022010.19"; transcript_id "ENSMUST00000175655.1"; gene_type "protein_coding"; gene_status "KNOWN"; gene_name "Tsc22d1"; transcript_type "retained_intron"; transcript_status "KNOWN"; transcript_name "Tsc22d1-209"; exon_number "2"; exon_id "ENSMUSE00000957281.1"; talon_gene "42166"; talon_transcript "108918"; talon_exon "563018"; exon_status "KNOWN"; level "2"; source "HAVANA";
chr14	HAVANA	transcript	76488436	76507170	.	+	.	gene_id "ENSMUSG00000022010.19"; transcript_id "ENSMUST00000101618.8"; gene_name "Tsc22d1"; gene_status "KNOWN"; gene_type "protein_coding"; transcript_type "protein_coding"; transcript_status "KNOWN"; transcript_name "Tsc22d1-203"; talon_gene "42166"; talon_transcript "108921"; ccdsid "CCDS49545.1"; havana_transcript "OTTMUST00000064453.2"; level "2"; protein_id "ENSMUSP00000099140.2"; source "HAVANA"; tag "CCDS"; transcript_support_level "1";
chr14	HAVANA	exon	76488436	76488675	.	+	.	gene_id "ENSMUSG00000022010.19"; transcript_id "ENSMUST00000101618.8"; gene_type "protein_coding"; gene_status "KNOWN"; gene_name "Tsc22d1"; transcript_type "protein_coding"; transcript_status "KNOWN"; transcript_name "Tsc22d1-203"; exon_number "1"; exon_id "ENSMUSE00000685772.1"; talon_gene "42166"; talon_transcript "108921"; talon_exon "563026"; ccdsid "CCDS49545.1"; exon_status "KNOWN"; level "2"; protein_id "ENSMUSP00000099140.2"; source "HAVANA"; tag "CCDS";
chr14	HAVANA	exon	76505249	76505297	.	+	.	gene_id "ENSMUSG00000022010.19"; transcript_id "ENSMUST00000101618.8"; gene_type "protein_coding"; gene_status "KNOWN"; gene_name "Tsc22d1"; transcript_type "protein_coding"; transcript_status "KNOWN"; transcript_name "Tsc22d1-203"; exon_number "2"; exon_id "ENSMUSE00001267989.1"; talon_gene "42166"; talon_transcript "108921"; talon_exon "562990"; ccdsid "CCDS79344.1"; exon_status "KNOWN"; level "2"; protein_id "ENSMUSP00000106513.1"; source "HAVANA"; tag "CCDS";
chr14	HAVANA	exon	76506417	76507170	.	+	.	gene_id "ENSMUSG00000022010.19"; transcript_id "ENSMUST00000101618.8"; gene_type "protein_coding"; gene_status "KNOWN"; gene_name "Tsc22d1"; transcript_type "protein_coding"; transcript_status "KNOWN"; transcript_name "Tsc22d1-203"; exon_number "3"; exon_id "ENSMUSE00001091765.1"; talon_gene "42166"; talon_transcript "108921"; talon_exon "563028"; ccdsid "CCDS49545.1"; exon_status "KNOWN"; level "2"; protein_id "ENSMUSP00000099140.2"; source "HAVANA"; tag "CCDS";
chr14	HAVANA	transcript	76504214	76507763	.	+	.	gene_id "ENSMUSG00000022010.19"; transcript_id "ENSMUST00000177207.1"; gene_name "Tsc22d1"; gene_status "KNOWN"; gene_type "protein_coding"; transcript_type "protein_coding"; transcript_status "KNOWN"; transcript_name "Tsc22d1-214"; talon_gene "42166"; talon_transcript "108922"; ccdsid "CCDS79345.1"; havana_transcript "OTTMUST00000064455.2"; level "2"; protein_id "ENSMUSP00000135296.1"; source "HAVANA"; tag "CCDS"; transcript_support_level "3";
chr14	HAVANA	exon	76504214	76504293	.	+	.	gene_id "ENSMUSG00000022010.19"; transcript_id "ENSMUST00000177207.1"; gene_type "protein_coding"; gene_status "KNOWN"; gene_name "Tsc22d1"; transcript_type "protein_coding"; transcript_status "KNOWN"; transcript_name "Tsc22d1-214"; exon_number "1"; exon_id "ENSMUSE00000808741.2"; talon_gene "42166"; talon_transcript "108922"; talon_exon "563029"; ccdsid "CCDS79345.1"; exon_status "KNOWN"; level "2"; protein_id "ENSMUSP00000135296.1"; source "HAVANA"; tag "CCDS";
chr14	HAVANA	exon	76505249	76505297	.	+	.	gene_id "ENSMUSG00000022010.19"; transcript_id "ENSMUST00000177207.1"; gene_type "protein_coding"; gene_status "KNOWN"; gene_name "Tsc22d1"; transcript_type "protein_coding"; transcript_status "KNOWN"; transcript_name "Tsc22d1-214"; exon_number "2"; exon_id "ENSMUSE00001267989.1"; talon_gene "42166"; talon_transcript "108922"; talon_exon "562990"; ccdsid "CCDS79344.1"; exon_status "KNOWN"; level "2"; protein_id "ENSMUSP00000106513.1"; source "HAVANA"; tag "CCDS";
chr14	HAVANA	exon	76506417	76507763	.	+	.	gene_id "ENSMUSG00000022010.19"; transcript_id "ENSMUST00000177207.1"; gene_type "protein_coding"; gene_status "KNOWN"; gene_name "Tsc22d1"; transcript_type "protein_coding"; transcript_status "KNOWN"; transcript_name "Tsc22d1-214"; exon_number "3"; exon_id "ENSMUSE00000948586.1"; talon_gene "42166"; talon_transcript "108922"; talon_exon "563031"; ccdsid "CCDS79345.1"; exon_status "KNOWN"; level "2"; protein_id "ENSMUSP00000135296.1"; source "HAVANA"; tag "CCDS";
chr14	HAVANA	transcript	76504478	76507765	.	+	.	gene_id "ENSMUSG00000022010.19"; transcript_id "ENSMUST00000022587.9"; gene_name "Tsc22d1"; gene_status "KNOWN"; gene_type "protein_coding"; transcript_type "protein_coding"; transcript_status "KNOWN"; transcript_name "Tsc22d1-201"; talon_gene "42166"; talon_transcript "108923"; ccdsid "CCDS27286.1"; havana_transcript "OTTMUST00000064451.3"; level "2"; protein_id "ENSMUSP00000022587.9"; source "HAVANA"; tag "CCDS"; transcript_support_level "1";
chr14	HAVANA	exon	76504478	76504841	.	+	.	gene_id "ENSMUSG00000022010.19"; transcript_id "ENSMUST00000022587.9"; gene_type "protein_coding"; gene_status "KNOWN"; gene_name "Tsc22d1"; transcript_type "protein_coding"; transcript_status "KNOWN"; transcript_name "Tsc22d1-201"; exon_number "1"; exon_id "ENSMUSE00000122901.9"; talon_gene "42166"; talon_transcript "108923"; talon_exon "563032"; ccdsid "CCDS27286.1"; exon_status "KNOWN"; level "2"; protein_id "ENSMUSP00000022587.9"; source "HAVANA"; tag "CCDS";
chr14	HAVANA	exon	76505249	76505297	.	+	.	gene_id "ENSMUSG00000022010.19"; transcript_id "ENSMUST00000022587.9"; gene_type "protein_coding"; gene_status "KNOWN"; gene_name "Tsc22d1"; transcript_type "protein_coding"; transcript_status "KNOWN"; transcript_name "Tsc22d1-201"; exon_number "2"; exon_id "ENSMUSE00001267989.1"; talon_gene "42166"; talon_transcript "108923"; talon_exon "562990"; ccdsid "CCDS79344.1"; exon_status "KNOWN"; level "2"; protein_id "ENSMUSP00000106513.1"; source "HAVANA"; tag "CCDS";
chr14	HAVANA	exon	76506417	76507765	.	+	.	gene_id "ENSMUSG00000022010.19"; transcript_id "ENSMUST00000022587.9"; gene_type "protein_coding"; gene_status "KNOWN"; gene_name "Tsc22d1"; transcript_type "protein_coding"; transcript_status "KNOWN"; transcript_name "Tsc22d1-201"; exon_number "3"; exon_id "ENSMUSE00000952714.1"; talon_gene "42166"; talon_transcript "108923"; talon_exon "563034"; ccdsid "CCDS27286.1"; exon_status "KNOWN"; level "2"; protein_id "ENSMUSP00000022587.9"; source "HAVANA"; tag "CCDS";
chr14	HAVANA	transcript	76504530	76505737	.	+	.	gene_id "ENSMUSG00000022010.19"; transcript_id "ENSMUST00000134109.1"; gene_name "Tsc22d1"; gene_status "KNOWN"; gene_type "protein_coding"; transcript_type "protein_coding"; transcript_status "KNOWN"; transcript_name "Tsc22d1-206"; talon_gene "42166"; talon_transcript "108924"; havana_transcript "OTTMUST00000064476.2"; level "2"; protein_id "ENSMUSP00000135146.1"; source "HAVANA"; tag "basic"; transcript_support_level "2";
chr14	HAVANA	exon	76504530	76504841	.	+	.	gene_id "ENSMUSG00000022010.19"; transcript_id "ENSMUST00000134109.1"; gene_type "protein_coding"; gene_status "KNOWN"; gene_name "Tsc22d1"; transcript_type "protein_coding"; transcript_status "KNOWN"; transcript_name "Tsc22d1-206"; exon_number "1"; exon_id "ENSMUSE00000775501.1"; talon_gene "42166"; talon_transcript "108924"; talon_exon "563035"; exon_status "KNOWN"; level "2"; protein_id "ENSMUSP00000135146.1"; source "HAVANA"; tag "basic";
chr14	HAVANA	exon	76505249	76505737	.	+	.	gene_id "ENSMUSG00000022010.19"; transcript_id "ENSMUST00000134109.1"; gene_type "protein_coding"; gene_status "KNOWN"; gene_name "Tsc22d1"; transcript_type "protein_coding"; transcript_status "KNOWN"; transcript_name "Tsc22d1-206"; exon_number "2"; exon_id "ENSMUSE00000753982.1"; talon_gene "42166"; talon_transcript "108924"; talon_exon "563036"; exon_status "KNOWN"; level "2"; protein_id "ENSMUSP00000135146.1"; source "HAVANA"; tag "basic";
chr14	HAVANA	transcript	76505098	76507002	.	+	.	gene_id "ENSMUSG00000022010.19"; transcript_id "ENSMUST00000133224.1"; gene_name "Tsc22d1"; gene_status "KNOWN"; gene_type "protein_coding"; transcript_type "protein_coding"; transcript_status "KNOWN"; transcript_name "Tsc22d1-205"; talon_gene "42166"; talon_transcript "108925"; ccdsid "CCDS79345.1"; havana_transcript "OTTMUST00000064477.2"; level "2"; protein_id "ENSMUSP00000135561.1"; source "HAVANA"; tag "CCDS"; transcript_support_level "2";
chr14	HAVANA	exon	76505098	76505297	.	+	.	gene_id "ENSMUSG00000022010.19"; transcript_id "ENSMUST00000133224.1"; gene_type "protein_coding"; gene_status "KNOWN"; gene_name "Tsc22d1"; transcript_type "protein_coding"; transcript_status "KNOWN"; transcript_name "Tsc22d1-205"; exon_number "1"; exon_id "ENSMUSE00000748293.1"; talon_gene "42166"; talon_transcript "108925"; talon_exon "563037"; ccdsid "CCDS79345.1"; exon_status "KNOWN"; level "2"; protein_id "ENSMUSP00000135561.1"; source "HAVANA"; tag "CCDS";
chr14	HAVANA	exon	76506417	76507002	.	+	.	gene_id "ENSMUSG00000022010.19"; transcript_id "ENSMUST00000133224.1"; gene_type "protein_coding"; gene_status "KNOWN"; gene_name "Tsc22d1"; transcript_type "protein_coding"; transcript_status "KNOWN"; transcript_name "Tsc22d1-205"; exon_number "2"; exon_id "ENSMUSE00000770684.1"; talon_gene "42166"; talon_transcript "108925"; talon_exon "563038"; ccdsid "CCDS79345.1"; exon_status "KNOWN"; level "2"; protein_id "ENSMUSP00000135561.1"; source "HAVANA"; tag "CCDS";
chr14	HAVANA	gene	76532814	76556492	.	-	.	gene_id "ENSMUSG00000052584.10"; gene_name "Serp2"; gene_status "KNOWN"; gene_type "protein_coding"; talon_gene "42169"; havana_gene "OTTMUSG00000069448.1"; level "2";
chr14	HAVANA	transcript	76532814	76556672	.	-	.	gene_id "ENSMUSG00000052584.10"; transcript_id "ENSMUST00000064517.8"; gene_name "Serp2"; gene_status "KNOWN"; gene_type "protein_coding"; transcript_type "protein_coding"; transcript_status "KNOWN"; transcript_name "Serp2-201"; talon_gene "42169"; talon_transcript "108929"; ccdsid "CCDS49546.1"; havana_transcript "OTTMUST00000167918.1"; level "2"; protein_id "ENSMUSP00000068508.7"; source "HAVANA"; tag "CCDS"; transcript_support_level "1";
chr14	HAVANA	exon	76556431	76556672	.	-	.	gene_id "ENSMUSG00000052584.10"; transcript_id "ENSMUST00000064517.8"; gene_type "protein_coding"; gene_status "KNOWN"; gene_name "Serp2"; transcript_type "protein_coding"; transcript_status "KNOWN"; transcript_name "Serp2-201"; exon_number "1"; exon_id "ENSMUSE00000555015.6"; talon_gene "42169"; talon_transcript "108929"; talon_exon "563054"; ccdsid "CCDS49546.1"; exon_status "KNOWN"; level "2"; protein_id "ENSMUSP00000068508.7"; source "HAVANA"; tag "CCDS";
chr14	HAVANA	exon	76549982	76550054	.	-	.	gene_id "ENSMUSG00000052584.10"; transcript_id "ENSMUST00000064517.8"; gene_type "protein_coding"; gene_status "KNOWN"; gene_name "Serp2"; transcript_type "protein_coding"; transcript_status "KNOWN"; transcript_name "Serp2-201"; exon_number "2"; exon_id "ENSMUSE00000438844.3"; talon_gene "42169"; talon_transcript "108929"; talon_exon "563056"; ccdsid "CCDS49546.1"; exon_status "KNOWN"; level "2"; protein_id "ENSMUSP00000068508.7"; source "HAVANA"; tag "CCDS";
chr14	HAVANA	exon	76532814	76533246	.	-	.	gene_id "ENSMUSG00000052584.10"; transcript_id "ENSMUST00000064517.8"; gene_type "protein_coding"; gene_status "KNOWN"; gene_name "Serp2"; transcript_type "protein_coding"; transcript_status "KNOWN"; transcript_name "Serp2-201"; exon_number "3"; exon_id "ENSMUSE00000685760.2"; talon_gene "42169"; talon_transcript "108929"; talon_exon "563058"; ccdsid "CCDS49546.1"; exon_status "KNOWN"; level "2"; protein_id "ENSMUSP00000068508.7"; source "HAVANA"; tag "CCDS";
chr14	HAVANA	transcript	76532814	76556702	.	-	.	gene_id "ENSMUSG00000052584.10"; transcript_id "ENSMUST00000228055.1"; gene_name "Serp2"; gene_status "KNOWN"; gene_type "protein_coding"; transcript_type "protein_coding"; transcript_status "KNOWN"; transcript_name "Serp2-204"; talon_gene "42169"; talon_transcript "108930"; havana_transcript "OTTMUST00000167919.1"; level "2"; protein_id "ENSMUSP00000154499.1"; source "HAVANA"; tag "basic";
chr14	HAVANA	exon	76556431	76556702	.	-	.	gene_id "ENSMUSG00000052584.10"; transcript_id "ENSMUST00000228055.1"; gene_type "protein_coding"; gene_status "KNOWN"; gene_name "Serp2"; transcript_type "protein_coding"; transcript_status "KNOWN"; transcript_name "Serp2-204"; exon_number "1"; exon_id "ENSMUSE00001433075.1"; talon_gene "42169"; talon_transcript "108930"; talon_exon "563059"; exon_status "KNOWN"; level "2"; protein_id "ENSMUSP00000154499.1"; source "HAVANA"; tag "basic";
chr14	HAVANA	exon	76532814	76533246	.	-	.	gene_id "ENSMUSG00000052584.10"; transcript_id "ENSMUST00000228055.1"; gene_type "protein_coding"; gene_status "KNOWN"; gene_name "Serp2"; transcript_type "protein_coding"; transcript_status "KNOWN"; transcript_name "Serp2-204"; exon_number "2"; exon_id "ENSMUSE00000685760.2"; talon_gene "42169"; talon_transcript "108930"; talon_exon "563058"; ccdsid "CCDS49546.1"; exon_status "KNOWN"; level "2"; protein_id "ENSMUSP00000068508.7"; source "HAVANA"; tag "CCDS";
chr14	HAVANA	transcript	76532816	76556858	.	-	.	gene_id "ENSMUSG00000052584.10"; transcript_id "ENSMUST00000227076.1"; gene_name "Serp2"; gene_status "KNOWN"; gene_type "protein_coding"; transcript_type "nonsense_mediated_decay"; transcript_status "KNOWN"; transcript_name "Serp2-202"; talon_gene "42169"; talon_transcript "108931"; havana_transcript "OTTMUST00000167920.1"; level "2"; protein_id "ENSMUSP00000154122.1"; source "HAVANA";
chr14	HAVANA	exon	76556765	76556858	.	-	.	gene_id "ENSMUSG00000052584.10"; transcript_id "ENSMUST00000227076.1"; gene_type "protein_coding"; gene_status "KNOWN"; gene_name "Serp2"; transcript_type "nonsense_mediated_decay"; transcript_status "KNOWN"; transcript_name "Serp2-202"; exon_number "1"; exon_id "ENSMUSE00001430707.1"; talon_gene "42169"; talon_transcript "108931"; talon_exon "563061"; exon_status "KNOWN"; level "2"; protein_id "ENSMUSP00000154122.1"; source "HAVANA";
chr14	HAVANA	exon	76556431	76556548	.	-	.	gene_id "ENSMUSG00000052584.10"; transcript_id "ENSMUST00000227076.1"; gene_type "protein_coding"; gene_status "KNOWN"; gene_name "Serp2"; transcript_type "nonsense_mediated_decay"; transcript_status "KNOWN"; transcript_name "Serp2-202"; exon_number "2"; exon_id "ENSMUSE00001430763.1"; talon_gene "42169"; talon_transcript "108931"; talon_exon "563063"; exon_status "KNOWN"; level "2"; protein_id "ENSMUSP00000154122.1"; source "HAVANA"; tag "cds_end_NF";
chr14	HAVANA	exon	76549982	76550054	.	-	.	gene_id "ENSMUSG00000052584.10"; transcript_id "ENSMUST00000227076.1"; gene_type "protein_coding"; gene_status "KNOWN"; gene_name "Serp2"; transcript_type "nonsense_mediated_decay"; transcript_status "KNOWN"; transcript_name "Serp2-202"; exon_number "3"; exon_id "ENSMUSE00000438844.3"; talon_gene "42169"; talon_transcript "108931"; talon_exon "563056"; ccdsid "CCDS49546.1"; exon_status "KNOWN"; level "2"; protein_id "ENSMUSP00000068508.7"; source "HAVANA"; tag "CCDS";
chr14	HAVANA	exon	76539906	76540054	.	-	.	gene_id "ENSMUSG00000052584.10"; transcript_id "ENSMUST00000227076.1"; gene_type "protein_coding"; gene_status "KNOWN"; gene_name "Serp2"; transcript_type "nonsense_mediated_decay"; transcript_status "KNOWN"; transcript_name "Serp2-202"; exon_number "4"; exon_id "ENSMUSE00001431776.1"; talon_gene "42169"; talon_transcript "108931"; talon_exon "563065"; exon_status "KNOWN"; level "2"; protein_id "ENSMUSP00000154122.1"; source "HAVANA";
chr14	HAVANA	exon	76532816	76533246	.	-	.	gene_id "ENSMUSG00000052584.10"; transcript_id "ENSMUST00000227076.1"; gene_type "protein_coding"; gene_status "KNOWN"; gene_name "Serp2"; transcript_type "nonsense_mediated_decay"; transcript_status "KNOWN"; transcript_name "Serp2-202"; exon_number "5"; exon_id "ENSMUSE00001431076.1"; talon_gene "42169"; talon_transcript "108931"; talon_exon "563067"; exon_status "KNOWN"; level "2"; protein_id "ENSMUSP00000154122.1"; source "HAVANA";
chr14	HAVANA	transcript	76539570	76556492	.	-	.	gene_id "ENSMUSG00000052584.10"; transcript_id "ENSMUST00000227957.1"; gene_name "Serp2"; gene_status "KNOWN"; gene_type "protein_coding"; transcript_type "retained_intron"; transcript_status "KNOWN"; transcript_name "Serp2-203"; talon_gene "42169"; talon_transcript "108932"; havana_transcript "OTTMUST00000167921.1"; level "2"; source "HAVANA";
chr14	HAVANA	exon	76556431	76556492	.	-	.	gene_id "ENSMUSG00000052584.10"; transcript_id "ENSMUST00000227957.1"; gene_type "protein_coding"; gene_status "KNOWN"; gene_name "Serp2"; transcript_type "retained_intron"; transcript_status "KNOWN"; transcript_name "Serp2-203"; exon_number "1"; exon_id "ENSMUSE00001429163.1"; talon_gene "42169"; talon_transcript "108932"; talon_exon "563068"; exon_status "KNOWN"; level "2"; source "HAVANA";
chr14	HAVANA	exon	76549982	76550054	.	-	.	gene_id "ENSMUSG00000052584.10"; transcript_id "ENSMUST00000227957.1"; gene_type "protein_coding"; gene_status "KNOWN"; gene_name "Serp2"; transcript_type "retained_intron"; transcript_status "KNOWN"; transcript_name "Serp2-203"; exon_number "2"; exon_id "ENSMUSE00000438844.3"; talon_gene "42169"; talon_transcript "108932"; talon_exon "563056"; ccdsid "CCDS49546.1"; exon_status "KNOWN"; level "2"; protein_id "ENSMUSP00000068508.7"; source "HAVANA"; tag "CCDS";
chr14	HAVANA	exon	76539570	76540054	.	-	.	gene_id "ENSMUSG00000052584.10"; transcript_id "ENSMUST00000227957.1"; gene_type "protein_coding"; gene_status "KNOWN"; gene_name "Serp2"; transcript_type "retained_intron"; transcript_status "KNOWN"; transcript_name "Serp2-203"; exon_number "3"; exon_id "ENSMUSE00001433948.1"; talon_gene "42169"; talon_transcript "108932"; talon_exon "563069"; exon_status "KNOWN"; level "2"; source "HAVANA";
chr14	HAVANA	gene	77024200	77036904	.	-	.	gene_id "ENSMUSG00000044350.14"; gene_name "Lacc1"; gene_status "KNOWN"; gene_type "protein_coding"; talon_gene "42177"; havana_gene "OTTMUSG00000027801.4"; level "2";
chr14	HAVANA	transcript	77024200	77036641	.	-	.	gene_id "ENSMUSG00000044350.14"; transcript_id "ENSMUST00000062789.14"; gene_name "Lacc1"; gene_status "KNOWN"; gene_type "protein_coding"; transcript_type "protein_coding"; transcript_status "KNOWN"; transcript_name "Lacc1-201"; talon_gene "42177"; talon_transcript "108948"; ccdsid "CCDS27287.1"; havana_transcript "OTTMUST00000068801.2"; level "2"; protein_id "ENSMUSP00000059173.8"; source "HAVANA"; tag "CCDS"; transcript_support_level "1";
chr14	HAVANA	exon	77036497	77036641	.	-	.	gene_id "ENSMUSG00000044350.14"; transcript_id "ENSMUST00000062789.14"; gene_type "protein_coding"; gene_status "KNOWN"; gene_name "Lacc1"; transcript_type "protein_coding"; transcript_status "KNOWN"; transcript_name "Lacc1-201"; exon_number "1"; exon_id "ENSMUSE00000409454.6"; talon_gene "42177"; talon_transcript "108948"; talon_exon "563117"; ccdsid "CCDS27287.1"; exon_status "KNOWN"; level "2"; protein_id "ENSMUSP00000059173.8"; source "HAVANA"; tag "CCDS";
chr14	HAVANA	exon	77035812	77035990	.	-	.	gene_id "ENSMUSG00000044350.14"; transcript_id "ENSMUST00000062789.14"; gene_type "protein_coding"; gene_status "KNOWN"; gene_name "Lacc1"; transcript_type "protein_coding"; transcript_status "KNOWN"; transcript_name "Lacc1-201"; exon_number "2"; exon_id "ENSMUSE00000396971.3"; talon_gene "42177"; talon_transcript "108948"; talon_exon "563119"; ccdsid "CCDS27287.1"; exon_status "KNOWN"; level "2"; protein_id "ENSMUSP00000059173.8"; source "HAVANA"; tag "CCDS";
chr14	HAVANA	exon	77034793	77035405	.	-	.	gene_id "ENSMUSG00000044350.14"; transcript_id "ENSMUST00000062789.14"; gene_type "protein_coding"; gene_status "KNOWN"; gene_name "Lacc1"; transcript_type "protein_coding"; transcript_status "KNOWN"; transcript_name "Lacc1-201"; exon_number "3"; exon_id "ENSMUSE00001284032.1"; talon_gene "42177"; talon_transcript "108948"; talon_exon "563121"; ccdsid "CCDS27287.1"; exon_status "KNOWN"; level "2"; protein_id "ENSMUSP00000059173.8"; source "HAVANA"; tag "CCDS";
chr14	HAVANA	exon	77034005	77034183	.	-	.	gene_id "ENSMUSG00000044350.14"; transcript_id "ENSMUST00000062789.14"; gene_type "protein_coding"; gene_status "KNOWN"; gene_name "Lacc1"; transcript_type "protein_coding"; transcript_status "KNOWN"; transcript_name "Lacc1-201"; exon_number "4"; exon_id "ENSMUSE00001263126.1"; talon_gene "42177"; talon_transcript "108948"; talon_exon "563123"; ccdsid "CCDS27287.1"; exon_status "KNOWN"; level "2"; protein_id "ENSMUSP00000059173.8"; source "HAVANA"; tag "CCDS";
chr14	HAVANA	exon	77033186	77033351	.	-	.	gene_id "ENSMUSG00000044350.14"; transcript_id "ENSMUST00000062789.14"; gene_type "protein_coding"; gene_status "KNOWN"; gene_name "Lacc1"; transcript_type "protein_coding"; transcript_status "KNOWN"; transcript_name "Lacc1-201"; exon_number "5"; exon_id "ENSMUSE00000389701.3"; talon_gene "42177"; talon_transcript "108948"; talon_exon "563125"; ccdsid "CCDS27287.1"; exon_status "KNOWN"; level "2"; protein_id "ENSMUSP00000059173.8"; source "HAVANA"; tag "CCDS";
chr14	HAVANA	exon	77030737	77030962	.	-	.	gene_id "ENSMUSG00000044350.14"; transcript_id "ENSMUST00000062789.14"; gene_type "protein_coding"; gene_status "KNOWN"; gene_name "Lacc1"; transcript_type "protein_coding"; transcript_status "KNOWN"; transcript_name "Lacc1-201"; exon_number "6"; exon_id "ENSMUSE00000402403.3"; talon_gene "42177"; talon_transcript "108948"; talon_exon "563127"; ccdsid "CCDS27287.1"; exon_status "KNOWN"; level "2"; protein_id "ENSMUSP00000059173.8"; source "HAVANA"; tag "CCDS";
chr14	HAVANA	exon	77029528	77029688	.	-	.	gene_id "ENSMUSG00000044350.14"; transcript_id "ENSMUST00000062789.14"; gene_type "protein_coding"; gene_status "KNOWN"; gene_name "Lacc1"; transcript_type "protein_coding"; transcript_status "KNOWN"; transcript_name "Lacc1-201"; exon_number "7"; exon_id "ENSMUSE00000355643.3"; talon_gene "42177"; talon_transcript "108948"; talon_exon "563129"; ccdsid "CCDS27287.1"; exon_status "KNOWN"; level "2"; protein_id "ENSMUSP00000059173.8"; source "HAVANA"; tag "CCDS";
chr14	HAVANA	exon	77024200	77024974	.	-	.	gene_id "ENSMUSG00000044350.14"; transcript_id "ENSMUST00000062789.14"; gene_type "protein_coding"; gene_status "KNOWN"; gene_name "Lacc1"; transcript_type "protein_coding"; transcript_status "KNOWN"; transcript_name "Lacc1-201"; exon_number "8"; exon_id "ENSMUSE00000399688.5"; talon_gene "42177"; talon_transcript "108948"; talon_exon "563131"; ccdsid "CCDS27287.1"; exon_status "KNOWN"; level "2"; protein_id "ENSMUSP00000059173.8"; source "HAVANA"; tag "CCDS";
chr14	HAVANA	transcript	77032340	77036904	.	-	.	gene_id "ENSMUSG00000044350.14"; transcript_id "ENSMUST00000139809.1"; gene_name "Lacc1"; gene_status "KNOWN"; gene_type "protein_coding"; transcript_type "retained_intron"; transcript_status "KNOWN"; transcript_name "Lacc1-202"; talon_gene "42177"; talon_transcript "108949"; havana_transcript "OTTMUST00000068802.1"; level "2"; source "HAVANA"; transcript_support_level "1";
chr14	HAVANA	exon	77036497	77036904	.	-	.	gene_id "ENSMUSG00000044350.14"; transcript_id "ENSMUST00000139809.1"; gene_type "protein_coding"; gene_status "KNOWN"; gene_name "Lacc1"; transcript_type "retained_intron"; transcript_status "KNOWN"; transcript_name "Lacc1-202"; exon_number "1"; exon_id "ENSMUSE00000772261.1"; talon_gene "42177"; talon_transcript "108949"; talon_exon "563132"; exon_status "KNOWN"; level "2"; source "HAVANA";
chr14	HAVANA	exon	77035812	77035990	.	-	.	gene_id "ENSMUSG00000044350.14"; transcript_id "ENSMUST00000139809.1"; gene_type "protein_coding"; gene_status "KNOWN"; gene_name "Lacc1"; transcript_type "retained_intron"; transcript_status "KNOWN"; transcript_name "Lacc1-202"; exon_number "2"; exon_id "ENSMUSE00000396971.3"; talon_gene "42177"; talon_transcript "108949"; talon_exon "563119"; ccdsid "CCDS27287.1"; exon_status "KNOWN"; level "2"; protein_id "ENSMUSP00000059173.8"; source "HAVANA"; tag "CCDS";
chr14	HAVANA	exon	77034793	77035405	.	-	.	gene_id "ENSMUSG00000044350.14"; transcript_id "ENSMUST00000139809.1"; gene_type "protein_coding"; gene_status "KNOWN"; gene_name "Lacc1"; transcript_type "retained_intron"; transcript_status "KNOWN"; transcript_name "Lacc1-202"; exon_number "3"; exon_id "ENSMUSE00001284032.1"; talon_gene "42177"; talon_transcript "108949"; talon_exon "563121"; ccdsid "CCDS27287.1"; exon_status "KNOWN"; level "2"; protein_id "ENSMUSP00000059173.8"; source "HAVANA"; tag "CCDS";
chr14	HAVANA	exon	77034005	77034183	.	-	.	gene_id "ENSMUSG00000044350.14"; transcript_id "ENSMUST00000139809.1"; gene_type "protein_coding"; gene_status "KNOWN"; gene_name "Lacc1"; transcript_type "retained_intron"; transcript_status "KNOWN"; transcript_name "Lacc1-202"; exon_number "4"; exon_id "ENSMUSE00001263126.1"; talon_gene "42177"; talon_transcript "108949"; talon_exon "563123"; ccdsid "CCDS27287.1"; exon_status "KNOWN"; level "2"; protein_id "ENSMUSP00000059173.8"; source "HAVANA"; tag "CCDS";
chr14	HAVANA	exon	77032340	77033351	.	-	.	gene_id "ENSMUSG00000044350.14"; transcript_id "ENSMUST00000139809.1"; gene_type "protein_coding"; gene_status "KNOWN"; gene_name "Lacc1"; transcript_type "retained_intron"; transcript_status "KNOWN"; transcript_name "Lacc1-202"; exon_number "5"; exon_id "ENSMUSE00000832788.1"; talon_gene "42177"; talon_transcript "108949"; talon_exon "563133"; exon_status "KNOWN"; level "2"; source "HAVANA";
chr14	HAVANA	gene	77036772	77112204	.	+	.	gene_id "ENSMUSG00000034795.14"; gene_name "Ccdc122"; gene_status "KNOWN"; gene_type "protein_coding"; talon_gene "42178"; havana_gene "OTTMUSG00000027799.2"; level "2";
chr14	HAVANA	transcript	77036772	77112204	.	+	.	gene_id "ENSMUSG00000034795.14"; transcript_id "ENSMUST00000048208.9"; gene_name "Ccdc122"; gene_status "KNOWN"; gene_type "protein_coding"; transcript_type "protein_coding"; transcript_status "KNOWN"; transcript_name "Ccdc122-201"; talon_gene "42178"; talon_transcript "108951"; ccdsid "CCDS27288.1"; havana_transcript "OTTMUST00000068797.1"; level "2"; protein_id "ENSMUSP00000036369.3"; source "HAVANA"; tag "CCDS"; transcript_support_level "1";
chr14	HAVANA	exon	77036772	77036971	.	+	.	gene_id "ENSMUSG00000034795.14"; transcript_id "ENSMUST00000048208.9"; gene_type "protein_coding"; gene_status "KNOWN"; gene_name "Ccdc122"; transcript_type "protein_coding"; transcript_status "KNOWN"; transcript_name "Ccdc122-201"; exon_number "1"; exon_id "ENSMUSE00000445177.3"; talon_gene "42178"; talon_transcript "108951"; talon_exon "563136"; ccdsid "CCDS27288.1"; exon_status "KNOWN"; level "2"; protein_id "ENSMUSP00000036369.3"; source "HAVANA"; tag "CCDS";
chr14	HAVANA	exon	77067860	77067953	.	+	.	gene_id "ENSMUSG00000034795.14"; transcript_id "ENSMUST00000048208.9"; gene_type "protein_coding"; gene_status "KNOWN"; gene_name "Ccdc122"; transcript_type "protein_coding"; transcript_status "KNOWN"; transcript_name "Ccdc122-201"; exon_number "2"; exon_id "ENSMUSE00000397173.4"; talon_gene "42178"; talon_transcript "108951"; talon_exon "563138"; ccdsid "CCDS27288.1"; exon_status "KNOWN"; level "2"; protein_id "ENSMUSP00000036369.3"; source "HAVANA"; tag "CCDS";
chr14	HAVANA	exon	77068837	77068949	.	+	.	gene_id "ENSMUSG00000034795.14"; transcript_id "ENSMUST00000048208.9"; gene_type "protein_coding"; gene_status "KNOWN"; gene_name "Ccdc122"; transcript_type "protein_coding"; transcript_status "KNOWN"; transcript_name "Ccdc122-201"; exon_number "3"; exon_id "ENSMUSE00000346514.3"; talon_gene "42178"; talon_transcript "108951"; talon_exon "563140"; ccdsid "CCDS27288.1"; exon_status "KNOWN"; level "2"; protein_id "ENSMUSP00000036369.3"; source "HAVANA"; tag "CCDS";
chr14	HAVANA	exon	77091668	77092066	.	+	.	gene_id "ENSMUSG00000034795.14"; transcript_id "ENSMUST00000048208.9"; gene_type "protein_coding"; gene_status "KNOWN"; gene_name "Ccdc122"; transcript_type "protein_coding"; transcript_status "KNOWN"; transcript_name "Ccdc122-201"; exon_number "4"; exon_id "ENSMUSE00001253876.1"; talon_gene "42178"; talon_transcript "108951"; talon_exon "563142"; ccdsid "CCDS27288.1"; exon_status "KNOWN"; level "2"; protein_id "ENSMUSP00000036369.3"; source "HAVANA"; tag "CCDS";
chr14	HAVANA	exon	77092770	77092886	.	+	.	gene_id "ENSMUSG00000034795.14"; transcript_id "ENSMUST00000048208.9"; gene_type "protein_coding"; gene_status "KNOWN"; gene_name "Ccdc122"; transcript_type "protein_coding"; transcript_status "KNOWN"; transcript_name "Ccdc122-201"; exon_number "5"; exon_id "ENSMUSE00001269386.1"; talon_gene "42178"; talon_transcript "108951"; talon_exon "563144"; ccdsid "CCDS27288.1"; exon_status "KNOWN"; level "2"; protein_id "ENSMUSP00000036369.3"; source "HAVANA"; tag "CCDS";
chr14	HAVANA	exon	77111407	77112204	.	+	.	gene_id "ENSMUSG00000034795.14"; transcript_id "ENSMUST00000048208.9"; gene_type "protein_coding"; gene_status "KNOWN"; gene_name "Ccdc122"; transcript_type "protein_coding"; transcript_status "KNOWN"; transcript_name "Ccdc122-201"; exon_number "6"; exon_id "ENSMUSE00000385198.4"; talon_gene "42178"; talon_transcript "108951"; talon_exon "563146"; ccdsid "CCDS27288.1"; exon_status "KNOWN"; level "2"; protein_id "ENSMUSP00000036369.3"; source "HAVANA"; tag "CCDS";
chr14	HAVANA	transcript	77036782	77112204	.	+	.	gene_id "ENSMUSG00000034795.14"; transcript_id "ENSMUST00000095625.10"; gene_name "Ccdc122"; gene_status "KNOWN"; gene_type "protein_coding"; transcript_type "protein_coding"; transcript_status "KNOWN"; transcript_name "Ccdc122-202"; talon_gene "42178"; talon_transcript "108952"; ccdsid "CCDS79346.1"; havana_transcript "OTTMUST00000068798.1"; level "2"; protein_id "ENSMUSP00000093285.4"; source "HAVANA"; tag "CCDS"; transcript_support_level "1";
chr14	HAVANA	exon	77036782	77036971	.	+	.	gene_id "ENSMUSG00000034795.14"; transcript_id "ENSMUST00000095625.10"; gene_type "protein_coding"; gene_status "KNOWN"; gene_name "Ccdc122"; transcript_type "protein_coding"; transcript_status "KNOWN"; transcript_name "Ccdc122-202"; exon_number "1"; exon_id "ENSMUSE00000784611.1"; talon_gene "42178"; talon_transcript "108952"; talon_exon "563147"; ccdsid "CCDS79346.1"; exon_status "KNOWN"; level "2"; protein_id "ENSMUSP00000093285.4"; source "HAVANA"; tag "CCDS";
chr14	HAVANA	exon	77067860	77067953	.	+	.	gene_id "ENSMUSG00000034795.14"; transcript_id "ENSMUST00000095625.10"; gene_type "protein_coding"; gene_status "KNOWN"; gene_name "Ccdc122"; transcript_type "protein_coding"; transcript_status "KNOWN"; transcript_name "Ccdc122-202"; exon_number "2"; exon_id "ENSMUSE00000397173.4"; talon_gene "42178"; talon_transcript "108952"; talon_exon "563138"; ccdsid "CCDS27288.1"; exon_status "KNOWN"; level "2"; protein_id "ENSMUSP00000036369.3"; source "HAVANA"; tag "CCDS";
chr14	HAVANA	exon	77068837	77068949	.	+	.	gene_id "ENSMUSG00000034795.14"; transcript_id "ENSMUST00000095625.10"; gene_type "protein_coding"; gene_status "KNOWN"; gene_name "Ccdc122"; transcript_type "protein_coding"; transcript_status "KNOWN"; transcript_name "Ccdc122-202"; exon_number "3"; exon_id "ENSMUSE00000346514.3"; talon_gene "42178"; talon_transcript "108952"; talon_exon "563140"; ccdsid "CCDS27288.1"; exon_status "KNOWN"; level "2"; protein_id "ENSMUSP00000036369.3"; source "HAVANA"; tag "CCDS";
chr14	HAVANA	exon	77111407	77112204	.	+	.	gene_id "ENSMUSG00000034795.14"; transcript_id "ENSMUST00000095625.10"; gene_type "protein_coding"; gene_status "KNOWN"; gene_name "Ccdc122"; transcript_type "protein_coding"; transcript_status "KNOWN"; transcript_name "Ccdc122-202"; exon_number "4"; exon_id "ENSMUSE00000385198.4"; talon_gene "42178"; talon_transcript "108952"; talon_exon "563146"; ccdsid "CCDS27288.1"; exon_status "KNOWN"; level "2"; protein_id "ENSMUSP00000036369.3"; source "HAVANA"; tag "CCDS";
chr14	HAVANA	gene	77156763	77314799	.	+	.	gene_id "ENSMUSG00000022012.9"; gene_name "Enox1"; gene_status "KNOWN"; gene_type "protein_coding"; talon_gene "42179"; havana_gene "OTTMUSG00000069152.3"; level "2"; tag "ncRNA_host";
chr14	HAVANA	transcript	77156763	77721407	.	+	.	gene_id "ENSMUSG00000022012.9"; transcript_id "ENSMUST00000022589.8"; gene_name "Enox1"; gene_status "KNOWN"; gene_type "protein_coding"; transcript_type "protein_coding"; transcript_status "KNOWN"; transcript_name "Enox1-201"; talon_gene "42179"; talon_transcript "108955"; ccdsid "CCDS27290.1"; havana_transcript "OTTMUST00000167315.2"; level "2"; protein_id "ENSMUSP00000022589.7"; source "HAVANA"; tag "CCDS"; transcript_support_level "1";
chr14	HAVANA	exon	77156763	77157042	.	+	.	gene_id "ENSMUSG00000022012.9"; transcript_id "ENSMUST00000022589.8"; gene_type "protein_coding"; gene_status "KNOWN"; gene_name "Enox1"; transcript_type "protein_coding"; transcript_status "KNOWN"; transcript_name "Enox1-201"; exon_number "1"; exon_id "ENSMUSE00000685758.2"; talon_gene "42179"; talon_transcript "108955"; talon_exon "563157"; ccdsid "CCDS27290.1"; exon_status "KNOWN"; level "2"; protein_id "ENSMUSP00000022589.7"; source "HAVANA"; tag "CCDS";
chr14	HAVANA	exon	77268807	77268877	.	+	.	gene_id "ENSMUSG00000022012.9"; transcript_id "ENSMUST00000022589.8"; gene_type "protein_coding"; gene_status "KNOWN"; gene_name "Enox1"; transcript_type "protein_coding"; transcript_status "KNOWN"; transcript_name "Enox1-201"; exon_number "2"; exon_id "ENSMUSE00000685757.1"; talon_gene "42179"; talon_transcript "108955"; talon_exon "563159"; ccdsid "CCDS27290.1"; exon_status "KNOWN"; level "2"; protein_id "ENSMUSP00000022589.7"; source "HAVANA"; tag "CCDS";
chr14	HAVANA	exon	77312059	77312128	.	+	.	gene_id "ENSMUSG00000022012.9"; transcript_id "ENSMUST00000022589.8"; gene_type "protein_coding"; gene_status "KNOWN"; gene_name "Enox1"; transcript_type "protein_coding"; transcript_status "KNOWN"; transcript_name "Enox1-201"; exon_number "3"; exon_id "ENSMUSE00000685756.1"; talon_gene "42179"; talon_transcript "108955"; talon_exon "563161"; ccdsid "CCDS27290.1"; exon_status "KNOWN"; level "2"; protein_id "ENSMUSP00000022589.7"; source "HAVANA"; tag "CCDS";
chr14	HAVANA	exon	77380579	77380688	.	+	.	gene_id "ENSMUSG00000022012.9"; transcript_id "ENSMUST00000022589.8"; gene_type "protein_coding"; gene_status "KNOWN"; gene_name "Enox1"; transcript_type "protein_coding"; transcript_status "KNOWN"; transcript_name "Enox1-201"; exon_number "4"; exon_id "ENSMUSE00000613174.2"; talon_gene "42179"; talon_transcript "108955"; talon_exon "563163"; ccdsid "CCDS27290.1"; exon_status "KNOWN"; level "2"; protein_id "ENSMUSP00000022589.7"; source "HAVANA"; tag "CCDS";
chr14	HAVANA	exon	77441758	77441899	.	+	.	gene_id "ENSMUSG00000022012.9"; transcript_id "ENSMUST00000022589.8"; gene_type "protein_coding"; gene_status "KNOWN"; gene_name "Enox1"; transcript_type "protein_coding"; transcript_status "KNOWN"; transcript_name "Enox1-201"; exon_number "5"; exon_id "ENSMUSE00000465538.1"; talon_gene "42179"; talon_transcript "108955"; talon_exon "563165"; ccdsid "CCDS27290.1"; exon_status "KNOWN"; level "2"; protein_id "ENSMUSP00000022589.7"; source "HAVANA"; tag "CCDS";
chr14	HAVANA	exon	77506804	77506947	.	+	.	gene_id "ENSMUSG00000022012.9"; transcript_id "ENSMUST00000022589.8"; gene_type "protein_coding"; gene_status "KNOWN"; gene_name "Enox1"; transcript_type "protein_coding"; transcript_status "KNOWN"; transcript_name "Enox1-201"; exon_number "6"; exon_id "ENSMUSE00000466646.1"; talon_gene "42179"; talon_transcript "108955"; talon_exon "563167"; ccdsid "CCDS27290.1"; exon_status "KNOWN"; level "2"; protein_id "ENSMUSP00000022589.7"; source "HAVANA"; tag "CCDS";
chr14	HAVANA	exon	77508137	77508274	.	+	.	gene_id "ENSMUSG00000022012.9"; transcript_id "ENSMUST00000022589.8"; gene_type "protein_coding"; gene_status "KNOWN"; gene_name "Enox1"; transcript_type "protein_coding"; transcript_status "KNOWN"; transcript_name "Enox1-201"; exon_number "7"; exon_id "ENSMUSE00000456454.1"; talon_gene "42179"; talon_transcript "108955"; talon_exon "563169"; ccdsid "CCDS27290.1"; exon_status "KNOWN"; level "2"; protein_id "ENSMUSP00000022589.7"; source "HAVANA"; tag "CCDS";
chr14	HAVANA	exon	77577612	77577785	.	+	.	gene_id "ENSMUSG00000022012.9"; transcript_id "ENSMUST00000022589.8"; gene_type "protein_coding"; gene_status "KNOWN"; gene_name "Enox1"; transcript_type "protein_coding"; transcript_status "KNOWN"; transcript_name "Enox1-201"; exon_number "8"; exon_id "ENSMUSE00000274948.1"; talon_gene "42179"; talon_transcript "108955"; talon_exon "563171"; ccdsid "CCDS27290.1"; exon_status "KNOWN"; level "2"; protein_id "ENSMUSP00000022589.7"; source "HAVANA"; tag "CCDS";
chr14	HAVANA	exon	77578964	77579170	.	+	.	gene_id "ENSMUSG00000022012.9"; transcript_id "ENSMUST00000022589.8"; gene_type "protein_coding"; gene_status "KNOWN"; gene_name "Enox1"; transcript_type "protein_coding"; transcript_status "KNOWN"; transcript_name "Enox1-201"; exon_number "9"; exon_id "ENSMUSE00000122909.1"; talon_gene "42179"; talon_transcript "108955"; talon_exon "563173"; ccdsid "CCDS27290.1"; exon_status "KNOWN"; level "2"; protein_id "ENSMUSP00000022589.7"; source "HAVANA"; tag "CCDS";
chr14	HAVANA	exon	77582396	77582629	.	+	.	gene_id "ENSMUSG00000022012.9"; transcript_id "ENSMUST00000022589.8"; gene_type "protein_coding"; gene_status "KNOWN"; gene_name "Enox1"; transcript_type "protein_coding"; transcript_status "KNOWN"; transcript_name "Enox1-201"; exon_number "10"; exon_id "ENSMUSE00000122906.1"; talon_gene "42179"; talon_transcript "108955"; talon_exon "563175"; ccdsid "CCDS27290.1"; exon_status "KNOWN"; level "2"; protein_id "ENSMUSP00000022589.7"; source "HAVANA"; tag "CCDS";
chr14	HAVANA	exon	77592780	77592992	.	+	.	gene_id "ENSMUSG00000022012.9"; transcript_id "ENSMUST00000022589.8"; gene_type "protein_coding"; gene_status "KNOWN"; gene_name "Enox1"; transcript_type "protein_coding"; transcript_status "KNOWN"; transcript_name "Enox1-201"; exon_number "11"; exon_id "ENSMUSE00000456424.1"; talon_gene "42179"; talon_transcript "108955"; talon_exon "563177"; ccdsid "CCDS27290.1"; exon_status "KNOWN"; level "2"; protein_id "ENSMUSP00000022589.7"; source "HAVANA"; tag "CCDS";
chr14	HAVANA	exon	77611287	77611393	.	+	.	gene_id "ENSMUSG00000022012.9"; transcript_id "ENSMUST00000022589.8"; gene_type "protein_coding"; gene_status "KNOWN"; gene_name "Enox1"; transcript_type "protein_coding"; transcript_status "KNOWN"; transcript_name "Enox1-201"; exon_number "12"; exon_id "ENSMUSE00000456416.1"; talon_gene "42179"; talon_transcript "108955"; talon_exon "563179"; ccdsid "CCDS27290.1"; exon_status "KNOWN"; level "2"; protein_id "ENSMUSP00000022589.7"; source "HAVANA"; tag "CCDS";
chr14	HAVANA	exon	77615439	77615556	.	+	.	gene_id "ENSMUSG00000022012.9"; transcript_id "ENSMUST00000022589.8"; gene_type "protein_coding"; gene_status "KNOWN"; gene_name "Enox1"; transcript_type "protein_coding"; transcript_status "KNOWN"; transcript_name "Enox1-201"; exon_number "13"; exon_id "ENSMUSE00000456411.1"; talon_gene "42179"; talon_transcript "108955"; talon_exon "563181"; ccdsid "CCDS27290.1"; exon_status "KNOWN"; level "2"; protein_id "ENSMUSP00000022589.7"; source "HAVANA"; tag "CCDS";
chr14	HAVANA	exon	77637616	77637800	.	+	.	gene_id "ENSMUSG00000022012.9"; transcript_id "ENSMUST00000022589.8"; gene_type "protein_coding"; gene_status "KNOWN"; gene_name "Enox1"; transcript_type "protein_coding"; transcript_status "KNOWN"; transcript_name "Enox1-201"; exon_number "14"; exon_id "ENSMUSE00000456405.1"; talon_gene "42179"; talon_transcript "108955"; talon_exon "563183"; ccdsid "CCDS27290.1"; exon_status "KNOWN"; level "2"; protein_id "ENSMUSP00000022589.7"; source "HAVANA"; tag "CCDS";
chr14	HAVANA	exon	77664619	77664726	.	+	.	gene_id "ENSMUSG00000022012.9"; transcript_id "ENSMUST00000022589.8"; gene_type "protein_coding"; gene_status "KNOWN"; gene_name "Enox1"; transcript_type "protein_coding"; transcript_status "KNOWN"; transcript_name "Enox1-201"; exon_number "15"; exon_id "ENSMUSE00000274900.1"; talon_gene "42179"; talon_transcript "108955"; talon_exon "563185"; ccdsid "CCDS27290.1"; exon_status "KNOWN"; level "2"; protein_id "ENSMUSP00000022589.7"; source "HAVANA"; tag "CCDS";
chr14	HAVANA	exon	77668737	77668793	.	+	.	gene_id "ENSMUSG00000022012.9"; transcript_id "ENSMUST00000022589.8"; gene_type "protein_coding"; gene_status "KNOWN"; gene_name "Enox1"; transcript_type "protein_coding"; transcript_status "KNOWN"; transcript_name "Enox1-201"; exon_number "16"; exon_id "ENSMUSE00000274894.1"; talon_gene "42179"; talon_transcript "108955"; talon_exon "563187"; ccdsid "CCDS27290.1"; exon_status "KNOWN"; level "2"; protein_id "ENSMUSP00000022589.7"; source "HAVANA"; tag "CCDS";
chr14	HAVANA	exon	77699195	77699297	.	+	.	gene_id "ENSMUSG00000022012.9"; transcript_id "ENSMUST00000022589.8"; gene_type "protein_coding"; gene_status "KNOWN"; gene_name "Enox1"; transcript_type "protein_coding"; transcript_status "KNOWN"; transcript_name "Enox1-201"; exon_number "17"; exon_id "ENSMUSE00000274887.1"; talon_gene "42179"; talon_transcript "108955"; talon_exon "563189"; ccdsid "CCDS27290.1"; exon_status "KNOWN"; level "2"; protein_id "ENSMUSP00000022589.7"; source "HAVANA"; tag "CCDS";
chr14	HAVANA	exon	77707600	77707685	.	+	.	gene_id "ENSMUSG00000022012.9"; transcript_id "ENSMUST00000022589.8"; gene_type "protein_coding"; gene_status "KNOWN"; gene_name "Enox1"; transcript_type "protein_coding"; transcript_status "KNOWN"; transcript_name "Enox1-201"; exon_number "18"; exon_id "ENSMUSE00000456376.1"; talon_gene "42179"; talon_transcript "108955"; talon_exon "563191"; ccdsid "CCDS27290.1"; exon_status "KNOWN"; level "2"; protein_id "ENSMUSP00000022589.7"; source "HAVANA"; tag "CCDS";
chr14	HAVANA	exon	77720813	77721407	.	+	.	gene_id "ENSMUSG00000022012.9"; transcript_id "ENSMUST00000022589.8"; gene_type "protein_coding"; gene_status "KNOWN"; gene_name "Enox1"; transcript_type "protein_coding"; transcript_status "KNOWN"; transcript_name "Enox1-201"; exon_number "19"; exon_id "ENSMUSE00001432996.1"; talon_gene "42179"; talon_transcript "108955"; talon_exon "563193"; ccdsid "CCDS27290.1"; exon_status "KNOWN"; level "2"; protein_id "ENSMUSP00000022589.7"; source "HAVANA"; tag "CCDS";
chr14	TALON	transcript	77156763	77721760	.	+	.	gene_id "ENSMUSG00000022012.9"; transcript_id "ENCODEMT000496282"; gene_name "Enox1"; gene_status "KNOWN"; gene_type "protein_coding"; transcript_status "NOVEL"; transcript_name "ENCODEMT000496282"; talon_gene "42179"; talon_transcript "496282"; NIC_transcript "TRUE";
chr14	HAVANA	exon	77156763	77157042	.	+	.	gene_id "ENSMUSG00000022012.9"; transcript_id "ENCODEMT000496282"; gene_type "protein_coding"; gene_status "KNOWN"; gene_name "Enox1"; transcript_status "NOVEL"; transcript_name "ENCODEMT000496282"; exon_number "1"; exon_id "ENSMUSE00000685758.2"; talon_gene "42179"; talon_transcript "496282"; talon_exon "563157"; ccdsid "CCDS27290.1"; exon_status "KNOWN"; level "2"; protein_id "ENSMUSP00000022589.7"; source "HAVANA"; tag "CCDS";
chr14	HAVANA	exon	77268807	77268877	.	+	.	gene_id "ENSMUSG00000022012.9"; transcript_id "ENCODEMT000496282"; gene_type "protein_coding"; gene_status "KNOWN"; gene_name "Enox1"; transcript_status "NOVEL"; transcript_name "ENCODEMT000496282"; exon_number "2"; exon_id "ENSMUSE00000685757.1"; talon_gene "42179"; talon_transcript "496282"; talon_exon "563159"; ccdsid "CCDS27290.1"; exon_status "KNOWN"; level "2"; protein_id "ENSMUSP00000022589.7"; source "HAVANA"; tag "CCDS";
chr14	HAVANA	exon	77312059	77312128	.	+	.	gene_id "ENSMUSG00000022012.9"; transcript_id "ENCODEMT000496282"; gene_type "protein_coding"; gene_status "KNOWN"; gene_name "Enox1"; transcript_status "NOVEL"; transcript_name "ENCODEMT000496282"; exon_number "3"; exon_id "ENSMUSE00000685756.1"; talon_gene "42179"; talon_transcript "496282"; talon_exon "563161"; ccdsid "CCDS27290.1"; exon_status "KNOWN"; level "2"; protein_id "ENSMUSP00000022589.7"; source "HAVANA"; tag "CCDS";
chr14	HAVANA	exon	77365026	77365071	.	+	.	gene_id "ENSMUSG00000022012.9"; transcript_id "ENCODEMT000496282"; gene_type "protein_coding"; gene_status "KNOWN"; gene_name "Enox1"; transcript_status "NOVEL"; transcript_name "ENCODEMT000496282"; exon_number "4"; exon_id "ENSMUSE00001432203.1"; talon_gene "42179"; talon_transcript "496282"; talon_exon "563198"; exon_status "KNOWN"; level "2"; source "HAVANA";
chr14	HAVANA	exon	77380579	77380688	.	+	.	gene_id "ENSMUSG00000022012.9"; transcript_id "ENCODEMT000496282"; gene_type "protein_coding"; gene_status "KNOWN"; gene_name "Enox1"; transcript_status "NOVEL"; transcript_name "ENCODEMT000496282"; exon_number "5"; exon_id "ENSMUSE00000613174.2"; talon_gene "42179"; talon_transcript "496282"; talon_exon "563163"; ccdsid "CCDS27290.1"; exon_status "KNOWN"; level "2"; protein_id "ENSMUSP00000022589.7"; source "HAVANA"; tag "CCDS";
chr14	HAVANA	exon	77441758	77441899	.	+	.	gene_id "ENSMUSG00000022012.9"; transcript_id "ENCODEMT000496282"; gene_type "protein_coding"; gene_status "KNOWN"; gene_name "Enox1"; transcript_status "NOVEL"; transcript_name "ENCODEMT000496282"; exon_number "6"; exon_id "ENSMUSE00000465538.1"; talon_gene "42179"; talon_transcript "496282"; talon_exon "563165"; ccdsid "CCDS27290.1"; exon_status "KNOWN"; level "2"; protein_id "ENSMUSP00000022589.7"; source "HAVANA"; tag "CCDS";
chr14	HAVANA	exon	77506804	77506947	.	+	.	gene_id "ENSMUSG00000022012.9"; transcript_id "ENCODEMT000496282"; gene_type "protein_coding"; gene_status "KNOWN"; gene_name "Enox1"; transcript_status "NOVEL"; transcript_name "ENCODEMT000496282"; exon_number "7"; exon_id "ENSMUSE00000466646.1"; talon_gene "42179"; talon_transcript "496282"; talon_exon "563167"; ccdsid "CCDS27290.1"; exon_status "KNOWN"; level "2"; protein_id "ENSMUSP00000022589.7"; source "HAVANA"; tag "CCDS";
chr14	HAVANA	exon	77508137	77508274	.	+	.	gene_id "ENSMUSG00000022012.9"; transcript_id "ENCODEMT000496282"; gene_type "protein_coding"; gene_status "KNOWN"; gene_name "Enox1"; transcript_status "NOVEL"; transcript_name "ENCODEMT000496282"; exon_number "8"; exon_id "ENSMUSE00000456454.1"; talon_gene "42179"; talon_transcript "496282"; talon_exon "563169"; ccdsid "CCDS27290.1"; exon_status "KNOWN"; level "2"; protein_id "ENSMUSP00000022589.7"; source "HAVANA"; tag "CCDS";
chr14	HAVANA	exon	77577612	77577785	.	+	.	gene_id "ENSMUSG00000022012.9"; transcript_id "ENCODEMT000496282"; gene_type "protein_coding"; gene_status "KNOWN"; gene_name "Enox1"; transcript_status "NOVEL"; transcript_name "ENCODEMT000496282"; exon_number "9"; exon_id "ENSMUSE00000274948.1"; talon_gene "42179"; talon_transcript "496282"; talon_exon "563171"; ccdsid "CCDS27290.1"; exon_status "KNOWN"; level "2"; protein_id "ENSMUSP00000022589.7"; source "HAVANA"; tag "CCDS";
chr14	HAVANA	exon	77578964	77579170	.	+	.	gene_id "ENSMUSG00000022012.9"; transcript_id "ENCODEMT000496282"; gene_type "protein_coding"; gene_status "KNOWN"; gene_name "Enox1"; transcript_status "NOVEL"; transcript_name "ENCODEMT000496282"; exon_number "10"; exon_id "ENSMUSE00000122909.1"; talon_gene "42179"; talon_transcript "496282"; talon_exon "563173"; ccdsid "CCDS27290.1"; exon_status "KNOWN"; level "2"; protein_id "ENSMUSP00000022589.7"; source "HAVANA"; tag "CCDS";
chr14	HAVANA	exon	77582396	77582629	.	+	.	gene_id "ENSMUSG00000022012.9"; transcript_id "ENCODEMT000496282"; gene_type "protein_coding"; gene_status "KNOWN"; gene_name "Enox1"; transcript_status "NOVEL"; transcript_name "ENCODEMT000496282"; exon_number "11"; exon_id "ENSMUSE00000122906.1"; talon_gene "42179"; talon_transcript "496282"; talon_exon "563175"; ccdsid "CCDS27290.1"; exon_status "KNOWN"; level "2"; protein_id "ENSMUSP00000022589.7"; source "HAVANA"; tag "CCDS";
chr14	HAVANA	exon	77592780	77592992	.	+	.	gene_id "ENSMUSG00000022012.9"; transcript_id "ENCODEMT000496282"; gene_type "protein_coding"; gene_status "KNOWN"; gene_name "Enox1"; transcript_status "NOVEL"; transcript_name "ENCODEMT000496282"; exon_number "12"; exon_id "ENSMUSE00000456424.1"; talon_gene "42179"; talon_transcript "496282"; talon_exon "563177"; ccdsid "CCDS27290.1"; exon_status "KNOWN"; level "2"; protein_id "ENSMUSP00000022589.7"; source "HAVANA"; tag "CCDS";
chr14	HAVANA	exon	77611287	77611393	.	+	.	gene_id "ENSMUSG00000022012.9"; transcript_id "ENCODEMT000496282"; gene_type "protein_coding"; gene_status "KNOWN"; gene_name "Enox1"; transcript_status "NOVEL"; transcript_name "ENCODEMT000496282"; exon_number "13"; exon_id "ENSMUSE00000456416.1"; talon_gene "42179"; talon_transcript "496282"; talon_exon "563179"; ccdsid "CCDS27290.1"; exon_status "KNOWN"; level "2"; protein_id "ENSMUSP00000022589.7"; source "HAVANA"; tag "CCDS";
chr14	HAVANA	exon	77615439	77615556	.	+	.	gene_id "ENSMUSG00000022012.9"; transcript_id "ENCODEMT000496282"; gene_type "protein_coding"; gene_status "KNOWN"; gene_name "Enox1"; transcript_status "NOVEL"; transcript_name "ENCODEMT000496282"; exon_number "14"; exon_id "ENSMUSE00000456411.1"; talon_gene "42179"; talon_transcript "496282"; talon_exon "563181"; ccdsid "CCDS27290.1"; exon_status "KNOWN"; level "2"; protein_id "ENSMUSP00000022589.7"; source "HAVANA"; tag "CCDS";
chr14	HAVANA	exon	77637616	77637800	.	+	.	gene_id "ENSMUSG00000022012.9"; transcript_id "ENCODEMT000496282"; gene_type "protein_coding"; gene_status "KNOWN"; gene_name "Enox1"; transcript_status "NOVEL"; transcript_name "ENCODEMT000496282"; exon_number "15"; exon_id "ENSMUSE00000456405.1"; talon_gene "42179"; talon_transcript "496282"; talon_exon "563183"; ccdsid "CCDS27290.1"; exon_status "KNOWN"; level "2"; protein_id "ENSMUSP00000022589.7"; source "HAVANA"; tag "CCDS";
chr14	HAVANA	exon	77664619	77664726	.	+	.	gene_id "ENSMUSG00000022012.9"; transcript_id "ENCODEMT000496282"; gene_type "protein_coding"; gene_status "KNOWN"; gene_name "Enox1"; transcript_status "NOVEL"; transcript_name "ENCODEMT000496282"; exon_number "16"; exon_id "ENSMUSE00000274900.1"; talon_gene "42179"; talon_transcript "496282"; talon_exon "563185"; ccdsid "CCDS27290.1"; exon_status "KNOWN"; level "2"; protein_id "ENSMUSP00000022589.7"; source "HAVANA"; tag "CCDS";
chr14	HAVANA	exon	77668737	77668793	.	+	.	gene_id "ENSMUSG00000022012.9"; transcript_id "ENCODEMT000496282"; gene_type "protein_coding"; gene_status "KNOWN"; gene_name "Enox1"; transcript_status "NOVEL"; transcript_name "ENCODEMT000496282"; exon_number "17"; exon_id "ENSMUSE00000274894.1"; talon_gene "42179"; talon_transcript "496282"; talon_exon "563187"; ccdsid "CCDS27290.1"; exon_status "KNOWN"; level "2"; protein_id "ENSMUSP00000022589.7"; source "HAVANA"; tag "CCDS";
chr14	HAVANA	exon	77699195	77699297	.	+	.	gene_id "ENSMUSG00000022012.9"; transcript_id "ENCODEMT000496282"; gene_type "protein_coding"; gene_status "KNOWN"; gene_name "Enox1"; transcript_status "NOVEL"; transcript_name "ENCODEMT000496282"; exon_number "18"; exon_id "ENSMUSE00000274887.1"; talon_gene "42179"; talon_transcript "496282"; talon_exon "563189"; ccdsid "CCDS27290.1"; exon_status "KNOWN"; level "2"; protein_id "ENSMUSP00000022589.7"; source "HAVANA"; tag "CCDS";
chr14	HAVANA	exon	77707600	77707685	.	+	.	gene_id "ENSMUSG00000022012.9"; transcript_id "ENCODEMT000496282"; gene_type "protein_coding"; gene_status "KNOWN"; gene_name "Enox1"; transcript_status "NOVEL"; transcript_name "ENCODEMT000496282"; exon_number "19"; exon_id "ENSMUSE00000456376.1"; talon_gene "42179"; talon_transcript "496282"; talon_exon "563191"; ccdsid "CCDS27290.1"; exon_status "KNOWN"; level "2"; protein_id "ENSMUSP00000022589.7"; source "HAVANA"; tag "CCDS";
chr14	HAVANA	exon	77720813	77721760	.	+	.	gene_id "ENSMUSG00000022012.9"; transcript_id "ENCODEMT000496282"; gene_type "protein_coding"; gene_status "KNOWN"; gene_name "Enox1"; transcript_status "NOVEL"; transcript_name "ENCODEMT000496282"; exon_number "20"; exon_id "ENSMUSE00001432216.1"; talon_gene "42179"; talon_transcript "496282"; talon_exon "563206"; exon_status "KNOWN"; level "2"; protein_id "ENSMUSP00000154296.1"; source "HAVANA"; tag "appris_alternative_2";
chr14	TALON	transcript	77156763	77721760	.	+	.	gene_id "ENSMUSG00000022012.9"; transcript_id "ENCODEMT000496299"; gene_name "Enox1"; gene_status "KNOWN"; gene_type "protein_coding"; transcript_status "NOVEL"; transcript_name "ENCODEMT000496299"; talon_gene "42179"; talon_transcript "496299"; NIC_transcript "TRUE";
chr14	HAVANA	exon	77156763	77157042	.	+	.	gene_id "ENSMUSG00000022012.9"; transcript_id "ENCODEMT000496299"; gene_type "protein_coding"; gene_status "KNOWN"; gene_name "Enox1"; transcript_status "NOVEL"; transcript_name "ENCODEMT000496299"; exon_number "1"; exon_id "ENSMUSE00000685758.2"; talon_gene "42179"; talon_transcript "496299"; talon_exon "563157"; ccdsid "CCDS27290.1"; exon_status "KNOWN"; level "2"; protein_id "ENSMUSP00000022589.7"; source "HAVANA"; tag "CCDS";
chr14	HAVANA	exon	77268807	77268877	.	+	.	gene_id "ENSMUSG00000022012.9"; transcript_id "ENCODEMT000496299"; gene_type "protein_coding"; gene_status "KNOWN"; gene_name "Enox1"; transcript_status "NOVEL"; transcript_name "ENCODEMT000496299"; exon_number "2"; exon_id "ENSMUSE00000685757.1"; talon_gene "42179"; talon_transcript "496299"; talon_exon "563159"; ccdsid "CCDS27290.1"; exon_status "KNOWN"; level "2"; protein_id "ENSMUSP00000022589.7"; source "HAVANA"; tag "CCDS";
chr14	TALON	exon	77312059	77312124	.	+	.	gene_id "ENSMUSG00000022012.9"; transcript_id "ENCODEMT000496299"; gene_type "protein_coding"; gene_status "KNOWN"; gene_name "Enox1"; transcript_status "NOVEL"; transcript_name "ENCODEMT000496299"; exon_number "3"; exon_id "1137285"; talon_gene "42179"; talon_transcript "496299"; talon_exon "1137285"; exon_status "NOVEL";
chr14	HAVANA	exon	77380579	77380688	.	+	.	gene_id "ENSMUSG00000022012.9"; transcript_id "ENCODEMT000496299"; gene_type "protein_coding"; gene_status "KNOWN"; gene_name "Enox1"; transcript_status "NOVEL"; transcript_name "ENCODEMT000496299"; exon_number "4"; exon_id "ENSMUSE00000613174.2"; talon_gene "42179"; talon_transcript "496299"; talon_exon "563163"; ccdsid "CCDS27290.1"; exon_status "KNOWN"; level "2"; protein_id "ENSMUSP00000022589.7"; source "HAVANA"; tag "CCDS";
chr14	HAVANA	exon	77441758	77441899	.	+	.	gene_id "ENSMUSG00000022012.9"; transcript_id "ENCODEMT000496299"; gene_type "protein_coding"; gene_status "KNOWN"; gene_name "Enox1"; transcript_status "NOVEL"; transcript_name "ENCODEMT000496299"; exon_number "5"; exon_id "ENSMUSE00000465538.1"; talon_gene "42179"; talon_transcript "496299"; talon_exon "563165"; ccdsid "CCDS27290.1"; exon_status "KNOWN"; level "2"; protein_id "ENSMUSP00000022589.7"; source "HAVANA"; tag "CCDS";
chr14	HAVANA	exon	77506804	77506947	.	+	.	gene_id "ENSMUSG00000022012.9"; transcript_id "ENCODEMT000496299"; gene_type "protein_coding"; gene_status "KNOWN"; gene_name "Enox1"; transcript_status "NOVEL"; transcript_name "ENCODEMT000496299"; exon_number "6"; exon_id "ENSMUSE00000466646.1"; talon_gene "42179"; talon_transcript "496299"; talon_exon "563167"; ccdsid "CCDS27290.1"; exon_status "KNOWN"; level "2"; protein_id "ENSMUSP00000022589.7"; source "HAVANA"; tag "CCDS";
chr14	HAVANA	exon	77508137	77508274	.	+	.	gene_id "ENSMUSG00000022012.9"; transcript_id "ENCODEMT000496299"; gene_type "protein_coding"; gene_status "KNOWN"; gene_name "Enox1"; transcript_status "NOVEL"; transcript_name "ENCODEMT000496299"; exon_number "7"; exon_id "ENSMUSE00000456454.1"; talon_gene "42179"; talon_transcript "496299"; talon_exon "563169"; ccdsid "CCDS27290.1"; exon_status "KNOWN"; level "2"; protein_id "ENSMUSP00000022589.7"; source "HAVANA"; tag "CCDS";
chr14	HAVANA	exon	77577612	77577785	.	+	.	gene_id "ENSMUSG00000022012.9"; transcript_id "ENCODEMT000496299"; gene_type "protein_coding"; gene_status "KNOWN"; gene_name "Enox1"; transcript_status "NOVEL"; transcript_name "ENCODEMT000496299"; exon_number "8"; exon_id "ENSMUSE00000274948.1"; talon_gene "42179"; talon_transcript "496299"; talon_exon "563171"; ccdsid "CCDS27290.1"; exon_status "KNOWN"; level "2"; protein_id "ENSMUSP00000022589.7"; source "HAVANA"; tag "CCDS";
chr14	HAVANA	exon	77578964	77579170	.	+	.	gene_id "ENSMUSG00000022012.9"; transcript_id "ENCODEMT000496299"; gene_type "protein_coding"; gene_status "KNOWN"; gene_name "Enox1"; transcript_status "NOVEL"; transcript_name "ENCODEMT000496299"; exon_number "9"; exon_id "ENSMUSE00000122909.1"; talon_gene "42179"; talon_transcript "496299"; talon_exon "563173"; ccdsid "CCDS27290.1"; exon_status "KNOWN"; level "2"; protein_id "ENSMUSP00000022589.7"; source "HAVANA"; tag "CCDS";
chr14	HAVANA	exon	77582396	77582629	.	+	.	gene_id "ENSMUSG00000022012.9"; transcript_id "ENCODEMT000496299"; gene_type "protein_coding"; gene_status "KNOWN"; gene_name "Enox1"; transcript_status "NOVEL"; transcript_name "ENCODEMT000496299"; exon_number "10"; exon_id "ENSMUSE00000122906.1"; talon_gene "42179"; talon_transcript "496299"; talon_exon "563175"; ccdsid "CCDS27290.1"; exon_status "KNOWN"; level "2"; protein_id "ENSMUSP00000022589.7"; source "HAVANA"; tag "CCDS";
chr14	HAVANA	exon	77592780	77592992	.	+	.	gene_id "ENSMUSG00000022012.9"; transcript_id "ENCODEMT000496299"; gene_type "protein_coding"; gene_status "KNOWN"; gene_name "Enox1"; transcript_status "NOVEL"; transcript_name "ENCODEMT000496299"; exon_number "11"; exon_id "ENSMUSE00000456424.1"; talon_gene "42179"; talon_transcript "496299"; talon_exon "563177"; ccdsid "CCDS27290.1"; exon_status "KNOWN"; level "2"; protein_id "ENSMUSP00000022589.7"; source "HAVANA"; tag "CCDS";
chr14	HAVANA	exon	77611287	77611393	.	+	.	gene_id "ENSMUSG00000022012.9"; transcript_id "ENCODEMT000496299"; gene_type "protein_coding"; gene_status "KNOWN"; gene_name "Enox1"; transcript_status "NOVEL"; transcript_name "ENCODEMT000496299"; exon_number "12"; exon_id "ENSMUSE00000456416.1"; talon_gene "42179"; talon_transcript "496299"; talon_exon "563179"; ccdsid "CCDS27290.1"; exon_status "KNOWN"; level "2"; protein_id "ENSMUSP00000022589.7"; source "HAVANA"; tag "CCDS";
chr14	HAVANA	exon	77615439	77615556	.	+	.	gene_id "ENSMUSG00000022012.9"; transcript_id "ENCODEMT000496299"; gene_type "protein_coding"; gene_status "KNOWN"; gene_name "Enox1"; transcript_status "NOVEL"; transcript_name "ENCODEMT000496299"; exon_number "13"; exon_id "ENSMUSE00000456411.1"; talon_gene "42179"; talon_transcript "496299"; talon_exon "563181"; ccdsid "CCDS27290.1"; exon_status "KNOWN"; level "2"; protein_id "ENSMUSP00000022589.7"; source "HAVANA"; tag "CCDS";
chr14	HAVANA	exon	77637616	77637800	.	+	.	gene_id "ENSMUSG00000022012.9"; transcript_id "ENCODEMT000496299"; gene_type "protein_coding"; gene_status "KNOWN"; gene_name "Enox1"; transcript_status "NOVEL"; transcript_name "ENCODEMT000496299"; exon_number "14"; exon_id "ENSMUSE00000456405.1"; talon_gene "42179"; talon_transcript "496299"; talon_exon "563183"; ccdsid "CCDS27290.1"; exon_status "KNOWN"; level "2"; protein_id "ENSMUSP00000022589.7"; source "HAVANA"; tag "CCDS";
chr14	HAVANA	exon	77664619	77664726	.	+	.	gene_id "ENSMUSG00000022012.9"; transcript_id "ENCODEMT000496299"; gene_type "protein_coding"; gene_status "KNOWN"; gene_name "Enox1"; transcript_status "NOVEL"; transcript_name "ENCODEMT000496299"; exon_number "15"; exon_id "ENSMUSE00000274900.1"; talon_gene "42179"; talon_transcript "496299"; talon_exon "563185"; ccdsid "CCDS27290.1"; exon_status "KNOWN"; level "2"; protein_id "ENSMUSP00000022589.7"; source "HAVANA"; tag "CCDS";
chr14	HAVANA	exon	77668737	77668793	.	+	.	gene_id "ENSMUSG00000022012.9"; transcript_id "ENCODEMT000496299"; gene_type "protein_coding"; gene_status "KNOWN"; gene_name "Enox1"; transcript_status "NOVEL"; transcript_name "ENCODEMT000496299"; exon_number "16"; exon_id "ENSMUSE00000274894.1"; talon_gene "42179"; talon_transcript "496299"; talon_exon "563187"; ccdsid "CCDS27290.1"; exon_status "KNOWN"; level "2"; protein_id "ENSMUSP00000022589.7"; source "HAVANA"; tag "CCDS";
chr14	HAVANA	exon	77699195	77699297	.	+	.	gene_id "ENSMUSG00000022012.9"; transcript_id "ENCODEMT000496299"; gene_type "protein_coding"; gene_status "KNOWN"; gene_name "Enox1"; transcript_status "NOVEL"; transcript_name "ENCODEMT000496299"; exon_number "17"; exon_id "ENSMUSE00000274887.1"; talon_gene "42179"; talon_transcript "496299"; talon_exon "563189"; ccdsid "CCDS27290.1"; exon_status "KNOWN"; level "2"; protein_id "ENSMUSP00000022589.7"; source "HAVANA"; tag "CCDS";
chr14	HAVANA	exon	77707600	77707685	.	+	.	gene_id "ENSMUSG00000022012.9"; transcript_id "ENCODEMT000496299"; gene_type "protein_coding"; gene_status "KNOWN"; gene_name "Enox1"; transcript_status "NOVEL"; transcript_name "ENCODEMT000496299"; exon_number "18"; exon_id "ENSMUSE00000456376.1"; talon_gene "42179"; talon_transcript "496299"; talon_exon "563191"; ccdsid "CCDS27290.1"; exon_status "KNOWN"; level "2"; protein_id "ENSMUSP00000022589.7"; source "HAVANA"; tag "CCDS";
chr14	HAVANA	exon	77720813	77721760	.	+	.	gene_id "ENSMUSG00000022012.9"; transcript_id "ENCODEMT000496299"; gene_type "protein_coding"; gene_status "KNOWN"; gene_name "Enox1"; transcript_status "NOVEL"; transcript_name "ENCODEMT000496299"; exon_number "19"; exon_id "ENSMUSE00001432216.1"; talon_gene "42179"; talon_transcript "496299"; talon_exon "563206"; exon_status "KNOWN"; level "2"; protein_id "ENSMUSP00000154296.1"; source "HAVANA"; tag "appris_alternative_2";
chr14	TALON	transcript	77156763	77721407	.	+	.	gene_id "ENSMUSG00000022012.9"; transcript_id "ENCODEMT000496303"; gene_name "Enox1"; gene_status "KNOWN"; gene_type "protein_coding"; transcript_status "NOVEL"; transcript_name "ENCODEMT000496303"; talon_gene "42179"; talon_transcript "496303"; NIC_transcript "TRUE";
chr14	HAVANA	exon	77156763	77157042	.	+	.	gene_id "ENSMUSG00000022012.9"; transcript_id "ENCODEMT000496303"; gene_type "protein_coding"; gene_status "KNOWN"; gene_name "Enox1"; transcript_status "NOVEL"; transcript_name "ENCODEMT000496303"; exon_number "1"; exon_id "ENSMUSE00000685758.2"; talon_gene "42179"; talon_transcript "496303"; talon_exon "563157"; ccdsid "CCDS27290.1"; exon_status "KNOWN"; level "2"; protein_id "ENSMUSP00000022589.7"; source "HAVANA"; tag "CCDS";
chr14	HAVANA	exon	77268807	77268877	.	+	.	gene_id "ENSMUSG00000022012.9"; transcript_id "ENCODEMT000496303"; gene_type "protein_coding"; gene_status "KNOWN"; gene_name "Enox1"; transcript_status "NOVEL"; transcript_name "ENCODEMT000496303"; exon_number "2"; exon_id "ENSMUSE00000685757.1"; talon_gene "42179"; talon_transcript "496303"; talon_exon "563159"; ccdsid "CCDS27290.1"; exon_status "KNOWN"; level "2"; protein_id "ENSMUSP00000022589.7"; source "HAVANA"; tag "CCDS";
chr14	TALON	exon	77312059	77312124	.	+	.	gene_id "ENSMUSG00000022012.9"; transcript_id "ENCODEMT000496303"; gene_type "protein_coding"; gene_status "KNOWN"; gene_name "Enox1"; transcript_status "NOVEL"; transcript_name "ENCODEMT000496303"; exon_number "3"; exon_id "1137285"; talon_gene "42179"; talon_transcript "496303"; talon_exon "1137285"; exon_status "NOVEL";
chr14	HAVANA	exon	77365026	77365071	.	+	.	gene_id "ENSMUSG00000022012.9"; transcript_id "ENCODEMT000496303"; gene_type "protein_coding"; gene_status "KNOWN"; gene_name "Enox1"; transcript_status "NOVEL"; transcript_name "ENCODEMT000496303"; exon_number "4"; exon_id "ENSMUSE00001432203.1"; talon_gene "42179"; talon_transcript "496303"; talon_exon "563198"; exon_status "KNOWN"; level "2"; source "HAVANA";
chr14	HAVANA	exon	77380579	77380688	.	+	.	gene_id "ENSMUSG00000022012.9"; transcript_id "ENCODEMT000496303"; gene_type "protein_coding"; gene_status "KNOWN"; gene_name "Enox1"; transcript_status "NOVEL"; transcript_name "ENCODEMT000496303"; exon_number "5"; exon_id "ENSMUSE00000613174.2"; talon_gene "42179"; talon_transcript "496303"; talon_exon "563163"; ccdsid "CCDS27290.1"; exon_status "KNOWN"; level "2"; protein_id "ENSMUSP00000022589.7"; source "HAVANA"; tag "CCDS";
chr14	HAVANA	exon	77441758	77441899	.	+	.	gene_id "ENSMUSG00000022012.9"; transcript_id "ENCODEMT000496303"; gene_type "protein_coding"; gene_status "KNOWN"; gene_name "Enox1"; transcript_status "NOVEL"; transcript_name "ENCODEMT000496303"; exon_number "6"; exon_id "ENSMUSE00000465538.1"; talon_gene "42179"; talon_transcript "496303"; talon_exon "563165"; ccdsid "CCDS27290.1"; exon_status "KNOWN"; level "2"; protein_id "ENSMUSP00000022589.7"; source "HAVANA"; tag "CCDS";
chr14	HAVANA	exon	77506804	77506947	.	+	.	gene_id "ENSMUSG00000022012.9"; transcript_id "ENCODEMT000496303"; gene_type "protein_coding"; gene_status "KNOWN"; gene_name "Enox1"; transcript_status "NOVEL"; transcript_name "ENCODEMT000496303"; exon_number "7"; exon_id "ENSMUSE00000466646.1"; talon_gene "42179"; talon_transcript "496303"; talon_exon "563167"; ccdsid "CCDS27290.1"; exon_status "KNOWN"; level "2"; protein_id "ENSMUSP00000022589.7"; source "HAVANA"; tag "CCDS";
chr14	HAVANA	exon	77508137	77508274	.	+	.	gene_id "ENSMUSG00000022012.9"; transcript_id "ENCODEMT000496303"; gene_type "protein_coding"; gene_status "KNOWN"; gene_name "Enox1"; transcript_status "NOVEL"; transcript_name "ENCODEMT000496303"; exon_number "8"; exon_id "ENSMUSE00000456454.1"; talon_gene "42179"; talon_transcript "496303"; talon_exon "563169"; ccdsid "CCDS27290.1"; exon_status "KNOWN"; level "2"; protein_id "ENSMUSP00000022589.7"; source "HAVANA"; tag "CCDS";
chr14	HAVANA	exon	77577612	77577785	.	+	.	gene_id "ENSMUSG00000022012.9"; transcript_id "ENCODEMT000496303"; gene_type "protein_coding"; gene_status "KNOWN"; gene_name "Enox1"; transcript_status "NOVEL"; transcript_name "ENCODEMT000496303"; exon_number "9"; exon_id "ENSMUSE00000274948.1"; talon_gene "42179"; talon_transcript "496303"; talon_exon "563171"; ccdsid "CCDS27290.1"; exon_status "KNOWN"; level "2"; protein_id "ENSMUSP00000022589.7"; source "HAVANA"; tag "CCDS";
chr14	HAVANA	exon	77578964	77579170	.	+	.	gene_id "ENSMUSG00000022012.9"; transcript_id "ENCODEMT000496303"; gene_type "protein_coding"; gene_status "KNOWN"; gene_name "Enox1"; transcript_status "NOVEL"; transcript_name "ENCODEMT000496303"; exon_number "10"; exon_id "ENSMUSE00000122909.1"; talon_gene "42179"; talon_transcript "496303"; talon_exon "563173"; ccdsid "CCDS27290.1"; exon_status "KNOWN"; level "2"; protein_id "ENSMUSP00000022589.7"; source "HAVANA"; tag "CCDS";
chr14	HAVANA	exon	77582396	77582629	.	+	.	gene_id "ENSMUSG00000022012.9"; transcript_id "ENCODEMT000496303"; gene_type "protein_coding"; gene_status "KNOWN"; gene_name "Enox1"; transcript_status "NOVEL"; transcript_name "ENCODEMT000496303"; exon_number "11"; exon_id "ENSMUSE00000122906.1"; talon_gene "42179"; talon_transcript "496303"; talon_exon "563175"; ccdsid "CCDS27290.1"; exon_status "KNOWN"; level "2"; protein_id "ENSMUSP00000022589.7"; source "HAVANA"; tag "CCDS";
chr14	HAVANA	exon	77592780	77592992	.	+	.	gene_id "ENSMUSG00000022012.9"; transcript_id "ENCODEMT000496303"; gene_type "protein_coding"; gene_status "KNOWN"; gene_name "Enox1"; transcript_status "NOVEL"; transcript_name "ENCODEMT000496303"; exon_number "12"; exon_id "ENSMUSE00000456424.1"; talon_gene "42179"; talon_transcript "496303"; talon_exon "563177"; ccdsid "CCDS27290.1"; exon_status "KNOWN"; level "2"; protein_id "ENSMUSP00000022589.7"; source "HAVANA"; tag "CCDS";
chr14	HAVANA	exon	77611287	77611393	.	+	.	gene_id "ENSMUSG00000022012.9"; transcript_id "ENCODEMT000496303"; gene_type "protein_coding"; gene_status "KNOWN"; gene_name "Enox1"; transcript_status "NOVEL"; transcript_name "ENCODEMT000496303"; exon_number "13"; exon_id "ENSMUSE00000456416.1"; talon_gene "42179"; talon_transcript "496303"; talon_exon "563179"; ccdsid "CCDS27290.1"; exon_status "KNOWN"; level "2"; protein_id "ENSMUSP00000022589.7"; source "HAVANA"; tag "CCDS";
chr14	HAVANA	exon	77615439	77615556	.	+	.	gene_id "ENSMUSG00000022012.9"; transcript_id "ENCODEMT000496303"; gene_type "protein_coding"; gene_status "KNOWN"; gene_name "Enox1"; transcript_status "NOVEL"; transcript_name "ENCODEMT000496303"; exon_number "14"; exon_id "ENSMUSE00000456411.1"; talon_gene "42179"; talon_transcript "496303"; talon_exon "563181"; ccdsid "CCDS27290.1"; exon_status "KNOWN"; level "2"; protein_id "ENSMUSP00000022589.7"; source "HAVANA"; tag "CCDS";
chr14	HAVANA	exon	77637616	77637800	.	+	.	gene_id "ENSMUSG00000022012.9"; transcript_id "ENCODEMT000496303"; gene_type "protein_coding"; gene_status "KNOWN"; gene_name "Enox1"; transcript_status "NOVEL"; transcript_name "ENCODEMT000496303"; exon_number "15"; exon_id "ENSMUSE00000456405.1"; talon_gene "42179"; talon_transcript "496303"; talon_exon "563183"; ccdsid "CCDS27290.1"; exon_status "KNOWN"; level "2"; protein_id "ENSMUSP00000022589.7"; source "HAVANA"; tag "CCDS";
chr14	HAVANA	exon	77664619	77664726	.	+	.	gene_id "ENSMUSG00000022012.9"; transcript_id "ENCODEMT000496303"; gene_type "protein_coding"; gene_status "KNOWN"; gene_name "Enox1"; transcript_status "NOVEL"; transcript_name "ENCODEMT000496303"; exon_number "16"; exon_id "ENSMUSE00000274900.1"; talon_gene "42179"; talon_transcript "496303"; talon_exon "563185"; ccdsid "CCDS27290.1"; exon_status "KNOWN"; level "2"; protein_id "ENSMUSP00000022589.7"; source "HAVANA"; tag "CCDS";
chr14	HAVANA	exon	77668737	77668793	.	+	.	gene_id "ENSMUSG00000022012.9"; transcript_id "ENCODEMT000496303"; gene_type "protein_coding"; gene_status "KNOWN"; gene_name "Enox1"; transcript_status "NOVEL"; transcript_name "ENCODEMT000496303"; exon_number "17"; exon_id "ENSMUSE00000274894.1"; talon_gene "42179"; talon_transcript "496303"; talon_exon "563187"; ccdsid "CCDS27290.1"; exon_status "KNOWN"; level "2"; protein_id "ENSMUSP00000022589.7"; source "HAVANA"; tag "CCDS";
chr14	HAVANA	exon	77699195	77699297	.	+	.	gene_id "ENSMUSG00000022012.9"; transcript_id "ENCODEMT000496303"; gene_type "protein_coding"; gene_status "KNOWN"; gene_name "Enox1"; transcript_status "NOVEL"; transcript_name "ENCODEMT000496303"; exon_number "18"; exon_id "ENSMUSE00000274887.1"; talon_gene "42179"; talon_transcript "496303"; talon_exon "563189"; ccdsid "CCDS27290.1"; exon_status "KNOWN"; level "2"; protein_id "ENSMUSP00000022589.7"; source "HAVANA"; tag "CCDS";
chr14	HAVANA	exon	77707600	77707685	.	+	.	gene_id "ENSMUSG00000022012.9"; transcript_id "ENCODEMT000496303"; gene_type "protein_coding"; gene_status "KNOWN"; gene_name "Enox1"; transcript_status "NOVEL"; transcript_name "ENCODEMT000496303"; exon_number "19"; exon_id "ENSMUSE00000456376.1"; talon_gene "42179"; talon_transcript "496303"; talon_exon "563191"; ccdsid "CCDS27290.1"; exon_status "KNOWN"; level "2"; protein_id "ENSMUSP00000022589.7"; source "HAVANA"; tag "CCDS";
chr14	HAVANA	exon	77720813	77721407	.	+	.	gene_id "ENSMUSG00000022012.9"; transcript_id "ENCODEMT000496303"; gene_type "protein_coding"; gene_status "KNOWN"; gene_name "Enox1"; transcript_status "NOVEL"; transcript_name "ENCODEMT000496303"; exon_number "20"; exon_id "ENSMUSE00001432996.1"; talon_gene "42179"; talon_transcript "496303"; talon_exon "563193"; ccdsid "CCDS27290.1"; exon_status "KNOWN"; level "2"; protein_id "ENSMUSP00000022589.7"; source "HAVANA"; tag "CCDS";
chr14	HAVANA	transcript	77156780	77314799	.	+	.	gene_id "ENSMUSG00000022012.9"; transcript_id "ENSMUST00000226576.1"; gene_name "Enox1"; gene_status "KNOWN"; gene_type "protein_coding"; transcript_type "retained_intron"; transcript_status "KNOWN"; transcript_name "Enox1-202"; talon_gene "42179"; talon_transcript "108956"; havana_transcript "OTTMUST00000168117.1"; level "2"; source "HAVANA";
chr14	HAVANA	exon	77156780	77157042	.	+	.	gene_id "ENSMUSG00000022012.9"; transcript_id "ENSMUST00000226576.1"; gene_type "protein_coding"; gene_status "KNOWN"; gene_name "Enox1"; transcript_type "retained_intron"; transcript_status "KNOWN"; transcript_name "Enox1-202"; exon_number "1"; exon_id "ENSMUSE00001431529.1"; talon_gene "42179"; talon_transcript "108956"; talon_exon "563194"; exon_status "KNOWN"; level "2"; source "HAVANA";
chr14	HAVANA	exon	77268807	77268877	.	+	.	gene_id "ENSMUSG00000022012.9"; transcript_id "ENSMUST00000226576.1"; gene_type "protein_coding"; gene_status "KNOWN"; gene_name "Enox1"; transcript_type "retained_intron"; transcript_status "KNOWN"; transcript_name "Enox1-202"; exon_number "2"; exon_id "ENSMUSE00000685757.1"; talon_gene "42179"; talon_transcript "108956"; talon_exon "563159"; ccdsid "CCDS27290.1"; exon_status "KNOWN"; level "2"; protein_id "ENSMUSP00000022589.7"; source "HAVANA"; tag "CCDS";
chr14	HAVANA	exon	77312059	77314799	.	+	.	gene_id "ENSMUSG00000022012.9"; transcript_id "ENSMUST00000226576.1"; gene_type "protein_coding"; gene_status "KNOWN"; gene_name "Enox1"; transcript_type "retained_intron"; transcript_status "KNOWN"; transcript_name "Enox1-202"; exon_number "3"; exon_id "ENSMUSE00001431346.1"; talon_gene "42179"; talon_transcript "108956"; talon_exon "563195"; exon_status "KNOWN"; level "2"; source "HAVANA";
chr14	HAVANA	gene	77251847	77252314	.	-	.	gene_id "ENSMUSG00000063556.5"; gene_name "Gm10132"; gene_status "KNOWN"; gene_type "processed_pseudogene"; talon_gene "42180"; havana_gene "OTTMUSG00000046568.1"; level "2";
chr14	HAVANA	transcript	77251847	77252314	.	-	.	gene_id "ENSMUSG00000063556.5"; transcript_id "ENSMUST00000099431.5"; gene_name "Gm10132"; gene_status "KNOWN"; gene_type "processed_pseudogene"; transcript_type "processed_pseudogene"; transcript_status "KNOWN"; transcript_name "Gm10132-201"; talon_gene "42180"; talon_transcript "108962"; havana_transcript "OTTMUST00000121103.1"; level "2"; ont "PGO:0000004"; source "HAVANA"; tag "basic"; transcript_support_level "NA";
chr14	HAVANA	exon	77251847	77252314	.	-	.	gene_id "ENSMUSG00000063556.5"; transcript_id "ENSMUST00000099431.5"; gene_type "processed_pseudogene"; gene_status "KNOWN"; gene_name "Gm10132"; transcript_type "processed_pseudogene"; transcript_status "KNOWN"; transcript_name "Gm10132-201"; exon_number "1"; exon_id "ENSMUSE00000899425.3"; talon_gene "42180"; talon_transcript "108962"; talon_exon "563214"; exon_status "KNOWN"; level "2"; ont "PGO:0000004"; source "HAVANA"; tag "basic";
chr14	HAVANA	gene	77343628	77344186	.	-	.	gene_id "ENSMUSG00000115733.1"; gene_name "Gm49001"; gene_status "KNOWN"; gene_type "transcribed_processed_pseudogene"; talon_gene "42181"; havana_gene "OTTMUSG00000069151.1"; level "1"; tag "pseudo_consens";
chr14	HAVANA	transcript	77343628	77344186	.	-	.	gene_id "ENSMUSG00000115733.1"; transcript_id "ENSMUST00000227726.1"; gene_name "Gm49001"; gene_status "KNOWN"; gene_type "transcribed_processed_pseudogene"; transcript_type "transcribed_processed_pseudogene"; transcript_status "KNOWN"; transcript_name "Gm49001-202"; talon_gene "42181"; talon_transcript "108964"; havana_transcript "OTTMUST00000167313.1"; level "1"; ont "PGO:0000019"; source "HAVANA"; tag "basic";
chr14	HAVANA	exon	77343628	77344186	.	-	.	gene_id "ENSMUSG00000115733.1"; transcript_id "ENSMUST00000227726.1"; gene_type "transcribed_processed_pseudogene"; gene_status "KNOWN"; gene_name "Gm49001"; transcript_type "transcribed_processed_pseudogene"; transcript_status "KNOWN"; transcript_name "Gm49001-202"; exon_number "1"; exon_id "ENSMUSE00001432495.1"; talon_gene "42181"; talon_transcript "108964"; talon_exon "563216"; exon_status "KNOWN"; level "1"; ont "PGO:0000019"; source "HAVANA"; tag "basic";
chr14	HAVANA	gene	77820681	77875125	.	-	.	gene_id "ENSMUSG00000022013.4"; gene_name "Dnajc15"; gene_status "KNOWN"; gene_type "protein_coding"; talon_gene "42189"; havana_gene "OTTMUSG00000069116.1"; level "2";
chr14	HAVANA	transcript	77820681	77874926	.	-	.	gene_id "ENSMUSG00000022013.4"; transcript_id "ENSMUST00000226459.1"; gene_name "Dnajc15"; gene_status "KNOWN"; gene_type "protein_coding"; transcript_type "protein_coding"; transcript_status "KNOWN"; transcript_name "Dnajc15-202"; talon_gene "42189"; talon_transcript "108973"; ccdsid "CCDS27292.1"; havana_transcript "OTTMUST00000167232.1"; level "2"; protein_id "ENSMUSP00000154390.1"; source "HAVANA"; tag "CCDS";
chr14	HAVANA	exon	77874798	77874926	.	-	.	gene_id "ENSMUSG00000022013.4"; transcript_id "ENSMUST00000226459.1"; gene_type "protein_coding"; gene_status "KNOWN"; gene_name "Dnajc15"; transcript_type "protein_coding"; transcript_status "KNOWN"; transcript_name "Dnajc15-202"; exon_number "1"; exon_id "ENSMUSE00000346802.5"; talon_gene "42189"; talon_transcript "108973"; talon_exon "563254"; ccdsid "CCDS27292.1"; exon_status "KNOWN"; level "2"; protein_id "ENSMUSP00000154390.1"; source "HAVANA"; tag "CCDS";
chr14	HAVANA	exon	77856939	77856990	.	-	.	gene_id "ENSMUSG00000022013.4"; transcript_id "ENSMUST00000226459.1"; gene_type "protein_coding"; gene_status "KNOWN"; gene_name "Dnajc15"; transcript_type "protein_coding"; transcript_status "KNOWN"; transcript_name "Dnajc15-202"; exon_number "2"; exon_id "ENSMUSE00000274803.1"; talon_gene "42189"; talon_transcript "108973"; talon_exon "563256"; ccdsid "CCDS27292.1"; exon_status "KNOWN"; level "2"; protein_id "ENSMUSP00000154390.1"; source "HAVANA"; tag "CCDS";
chr14	HAVANA	exon	77852898	77852971	.	-	.	gene_id "ENSMUSG00000022013.4"; transcript_id "ENSMUST00000226459.1"; gene_type "protein_coding"; gene_status "KNOWN"; gene_name "Dnajc15"; transcript_type "protein_coding"; transcript_status "KNOWN"; transcript_name "Dnajc15-202"; exon_number "3"; exon_id "ENSMUSE00000274798.1"; talon_gene "42189"; talon_transcript "108973"; talon_exon "563258"; ccdsid "CCDS27292.1"; exon_status "KNOWN"; level "2"; protein_id "ENSMUSP00000154390.1"; source "HAVANA"; tag "CCDS";
chr14	HAVANA	exon	77844396	77844472	.	-	.	gene_id "ENSMUSG00000022013.4"; transcript_id "ENSMUST00000226459.1"; gene_type "protein_coding"; gene_status "KNOWN"; gene_name "Dnajc15"; transcript_type "protein_coding"; transcript_status "KNOWN"; transcript_name "Dnajc15-202"; exon_number "4"; exon_id "ENSMUSE00000122910.1"; talon_gene "42189"; talon_transcript "108973"; talon_exon "563260"; ccdsid "CCDS27292.1"; exon_status "KNOWN"; level "2"; protein_id "ENSMUSP00000154390.1"; source "HAVANA"; tag "CCDS";
chr14	HAVANA	exon	77840168	77840238	.	-	.	gene_id "ENSMUSG00000022013.4"; transcript_id "ENSMUST00000226459.1"; gene_type "protein_coding"; gene_status "KNOWN"; gene_name "Dnajc15"; transcript_type "protein_coding"; transcript_status "KNOWN"; transcript_name "Dnajc15-202"; exon_number "5"; exon_id "ENSMUSE00000122913.1"; talon_gene "42189"; talon_transcript "108973"; talon_exon "563262"; ccdsid "CCDS27292.1"; exon_status "KNOWN"; level "2"; protein_id "ENSMUSP00000154390.1"; source "HAVANA"; tag "CCDS";
chr14	HAVANA	exon	77820681	77826470	.	-	.	gene_id "ENSMUSG00000022013.4"; transcript_id "ENSMUST00000226459.1"; gene_type "protein_coding"; gene_status "KNOWN"; gene_name "Dnajc15"; transcript_type "protein_coding"; transcript_status "KNOWN"; transcript_name "Dnajc15-202"; exon_number "6"; exon_id "ENSMUSE00001436039.1"; talon_gene "42189"; talon_transcript "108973"; talon_exon "563264"; ccdsid "CCDS27292.1"; exon_status "KNOWN"; level "2"; protein_id "ENSMUSP00000154390.1"; source "HAVANA"; tag "CCDS";
chr14	HAVANA	transcript	77826347	77875125	.	-	.	gene_id "ENSMUSG00000022013.4"; transcript_id "ENSMUST00000022590.4"; gene_name "Dnajc15"; gene_status "KNOWN"; gene_type "protein_coding"; transcript_type "nonsense_mediated_decay"; transcript_status "KNOWN"; transcript_name "Dnajc15-201"; talon_gene "42189"; talon_transcript "108975"; havana_transcript "OTTMUST00000167234.1"; level "2"; protein_id "ENSMUSP00000022590.4"; source "HAVANA"; transcript_support_level "1";
chr14	HAVANA	exon	77874798	77875125	.	-	.	gene_id "ENSMUSG00000022013.4"; transcript_id "ENSMUST00000022590.4"; gene_type "protein_coding"; gene_status "KNOWN"; gene_name "Dnajc15"; transcript_type "nonsense_mediated_decay"; transcript_status "KNOWN"; transcript_name "Dnajc15-201"; exon_number "1"; exon_id "ENSMUSE00001432137.1"; talon_gene "42189"; talon_transcript "108975"; talon_exon "563270"; exon_status "KNOWN"; level "2"; protein_id "ENSMUSP00000022590.4"; source "HAVANA";
chr14	HAVANA	exon	77852898	77852971	.	-	.	gene_id "ENSMUSG00000022013.4"; transcript_id "ENSMUST00000022590.4"; gene_type "protein_coding"; gene_status "KNOWN"; gene_name "Dnajc15"; transcript_type "nonsense_mediated_decay"; transcript_status "KNOWN"; transcript_name "Dnajc15-201"; exon_number "2"; exon_id "ENSMUSE00000274798.1"; talon_gene "42189"; talon_transcript "108975"; talon_exon "563258"; ccdsid "CCDS27292.1"; exon_status "KNOWN"; level "2"; protein_id "ENSMUSP00000154390.1"; source "HAVANA"; tag "CCDS";
chr14	HAVANA	exon	77844396	77844472	.	-	.	gene_id "ENSMUSG00000022013.4"; transcript_id "ENSMUST00000022590.4"; gene_type "protein_coding"; gene_status "KNOWN"; gene_name "Dnajc15"; transcript_type "nonsense_mediated_decay"; transcript_status "KNOWN"; transcript_name "Dnajc15-201"; exon_number "3"; exon_id "ENSMUSE00000122910.1"; talon_gene "42189"; talon_transcript "108975"; talon_exon "563260"; ccdsid "CCDS27292.1"; exon_status "KNOWN"; level "2"; protein_id "ENSMUSP00000154390.1"; source "HAVANA"; tag "CCDS";
chr14	HAVANA	exon	77840168	77840238	.	-	.	gene_id "ENSMUSG00000022013.4"; transcript_id "ENSMUST00000022590.4"; gene_type "protein_coding"; gene_status "KNOWN"; gene_name "Dnajc15"; transcript_type "nonsense_mediated_decay"; transcript_status "KNOWN"; transcript_name "Dnajc15-201"; exon_number "4"; exon_id "ENSMUSE00000122913.1"; talon_gene "42189"; talon_transcript "108975"; talon_exon "563262"; ccdsid "CCDS27292.1"; exon_status "KNOWN"; level "2"; protein_id "ENSMUSP00000154390.1"; source "HAVANA"; tag "CCDS";
chr14	HAVANA	exon	77826347	77826470	.	-	.	gene_id "ENSMUSG00000022013.4"; transcript_id "ENSMUST00000022590.4"; gene_type "protein_coding"; gene_status "KNOWN"; gene_name "Dnajc15"; transcript_type "nonsense_mediated_decay"; transcript_status "KNOWN"; transcript_name "Dnajc15-201"; exon_number "5"; exon_id "ENSMUSE00001435839.1"; talon_gene "42189"; talon_transcript "108975"; talon_exon "563272"; exon_status "KNOWN"; level "2"; protein_id "ENSMUSP00000022590.4"; source "HAVANA";
chr14	HAVANA	gene	77904239	78002657	.	+	.	gene_id "ENSMUSG00000022014.15"; gene_name "Epsti1"; gene_status "KNOWN"; gene_type "protein_coding"; talon_gene "42190"; havana_gene "OTTMUSG00000069118.1"; level "2";
chr14	HAVANA	transcript	77904239	78002657	.	+	.	gene_id "ENSMUSG00000022014.15"; transcript_id "ENSMUST00000022591.15"; gene_name "Epsti1"; gene_status "KNOWN"; gene_type "protein_coding"; transcript_type "protein_coding"; transcript_status "KNOWN"; transcript_name "Epsti1-201"; talon_gene "42190"; talon_transcript "108976"; ccdsid "CCDS56971.1"; havana_transcript "OTTMUST00000167236.1"; level "2"; protein_id "ENSMUSP00000022591.8"; source "HAVANA"; tag "CCDS"; transcript_support_level "1";
chr14	HAVANA	exon	77904239	77904664	.	+	.	gene_id "ENSMUSG00000022014.15"; transcript_id "ENSMUST00000022591.15"; gene_type "protein_coding"; gene_status "KNOWN"; gene_name "Epsti1"; transcript_type "protein_coding"; transcript_status "KNOWN"; transcript_name "Epsti1-201"; exon_number "1"; exon_id "ENSMUSE00000647303.3"; talon_gene "42190"; talon_transcript "108976"; talon_exon "563273"; ccdsid "CCDS56971.1"; exon_status "KNOWN"; level "2"; protein_id "ENSMUSP00000022591.8"; source "HAVANA"; tag "CCDS";
chr14	ENSEMBL	exon	77927170	77927228	.	+	.	gene_id "ENSMUSG00000022014.15"; transcript_id "ENSMUST00000022591.15"; gene_type "protein_coding"; gene_status "KNOWN"; gene_name "Epsti1"; transcript_type "protein_coding"; transcript_status "KNOWN"; transcript_name "Epsti1-201"; exon_number "2"; exon_id "ENSMUSE00000122918.1"; talon_gene "42190"; talon_transcript "108976"; talon_exon "563275"; ccdsid "CCDS56971.1"; exon_status "KNOWN"; level "3"; protein_id "ENSMUSP00000130138.1"; source "ENSEMBL"; tag "appris_alternative_2";
chr14	ENSEMBL	exon	77928747	77928830	.	+	.	gene_id "ENSMUSG00000022014.15"; transcript_id "ENSMUST00000022591.15"; gene_type "protein_coding"; gene_status "KNOWN"; gene_name "Epsti1"; transcript_type "protein_coding"; transcript_status "KNOWN"; transcript_name "Epsti1-201"; exon_number "3"; exon_id "ENSMUSE00000122916.1"; talon_gene "42190"; talon_transcript "108976"; talon_exon "563277"; ccdsid "CCDS56971.1"; exon_status "KNOWN"; level "3"; protein_id "ENSMUSP00000130138.1"; source "ENSEMBL"; tag "appris_alternative_2";
chr14	ENSEMBL	exon	77931247	77931320	.	+	.	gene_id "ENSMUSG00000022014.15"; transcript_id "ENSMUST00000022591.15"; gene_type "protein_coding"; gene_status "KNOWN"; gene_name "Epsti1"; transcript_type "protein_coding"; transcript_status "KNOWN"; transcript_name "Epsti1-201"; exon_number "4"; exon_id "ENSMUSE00000274703.1"; talon_gene "42190"; talon_transcript "108976"; talon_exon "563279"; ccdsid "CCDS56971.1"; exon_status "KNOWN"; level "3"; protein_id "ENSMUSP00000130138.1"; source "ENSEMBL"; tag "appris_alternative_2";
chr14	ENSEMBL	exon	77932148	77932231	.	+	.	gene_id "ENSMUSG00000022014.15"; transcript_id "ENSMUST00000022591.15"; gene_type "protein_coding"; gene_status "KNOWN"; gene_name "Epsti1"; transcript_type "protein_coding"; transcript_status "KNOWN"; transcript_name "Epsti1-201"; exon_number "5"; exon_id "ENSMUSE00000274700.1"; talon_gene "42190"; talon_transcript "108976"; talon_exon "563281"; ccdsid "CCDS56971.1"; exon_status "KNOWN"; level "3"; protein_id "ENSMUSP00000130138.1"; source "ENSEMBL"; tag "appris_alternative_2";
chr14	ENSEMBL	exon	77939862	77939935	.	+	.	gene_id "ENSMUSG00000022014.15"; transcript_id "ENSMUST00000022591.15"; gene_type "protein_coding"; gene_status "KNOWN"; gene_name "Epsti1"; transcript_type "protein_coding"; transcript_status "KNOWN"; transcript_name "Epsti1-201"; exon_number "6"; exon_id "ENSMUSE00000274694.1"; talon_gene "42190"; talon_transcript "108976"; talon_exon "563283"; ccdsid "CCDS56971.1"; exon_status "KNOWN"; level "3"; protein_id "ENSMUSP00000130138.1"; source "ENSEMBL"; tag "appris_alternative_2";
chr14	ENSEMBL	exon	77963632	77963725	.	+	.	gene_id "ENSMUSG00000022014.15"; transcript_id "ENSMUST00000022591.15"; gene_type "protein_coding"; gene_status "KNOWN"; gene_name "Epsti1"; transcript_type "protein_coding"; transcript_status "KNOWN"; transcript_name "Epsti1-201"; exon_number "7"; exon_id "ENSMUSE00000274688.1"; talon_gene "42190"; talon_transcript "108976"; talon_exon "563285"; ccdsid "CCDS56971.1"; exon_status "KNOWN"; level "3"; protein_id "ENSMUSP00000130138.1"; source "ENSEMBL"; tag "appris_alternative_2";
chr14	HAVANA	exon	77972578	77972610	.	+	.	gene_id "ENSMUSG00000022014.15"; transcript_id "ENSMUST00000022591.15"; gene_type "protein_coding"; gene_status "KNOWN"; gene_name "Epsti1"; transcript_type "protein_coding"; transcript_status "KNOWN"; transcript_name "Epsti1-201"; exon_number "8"; exon_id "ENSMUSE00000274677.1"; talon_gene "42190"; talon_transcript "108976"; talon_exon "563287"; ccdsid "CCDS56971.1"; exon_status "KNOWN"; level "2"; protein_id "ENSMUSP00000022591.8"; source "HAVANA"; tag "CCDS";
chr14	HAVANA	exon	77974517	77974597	.	+	.	gene_id "ENSMUSG00000022014.15"; transcript_id "ENSMUST00000022591.15"; gene_type "protein_coding"; gene_status "KNOWN"; gene_name "Epsti1"; transcript_type "protein_coding"; transcript_status "KNOWN"; transcript_name "Epsti1-201"; exon_number "9"; exon_id "ENSMUSE00000274671.1"; talon_gene "42190"; talon_transcript "108976"; talon_exon "563289"; ccdsid "CCDS56971.1"; exon_status "KNOWN"; level "2"; protein_id "ENSMUSP00000022591.8"; source "HAVANA"; tag "CCDS";
chr14	HAVANA	exon	77986692	77986765	.	+	.	gene_id "ENSMUSG00000022014.15"; transcript_id "ENSMUST00000022591.15"; gene_type "protein_coding"; gene_status "KNOWN"; gene_name "Epsti1"; transcript_type "protein_coding"; transcript_status "KNOWN"; transcript_name "Epsti1-201"; exon_number "10"; exon_id "ENSMUSE00000274662.1"; talon_gene "42190"; talon_transcript "108976"; talon_exon "563291"; ccdsid "CCDS56971.1"; exon_status "KNOWN"; level "2"; protein_id "ENSMUSP00000022591.8"; source "HAVANA"; tag "CCDS";
chr14	HAVANA	exon	77994532	77994631	.	+	.	gene_id "ENSMUSG00000022014.15"; transcript_id "ENSMUST00000022591.15"; gene_type "protein_coding"; gene_status "KNOWN"; gene_name "Epsti1"; transcript_type "protein_coding"; transcript_status "KNOWN"; transcript_name "Epsti1-201"; exon_number "11"; exon_id "ENSMUSE00000274651.3"; talon_gene "42190"; talon_transcript "108976"; talon_exon "563293"; ccdsid "CCDS56971.1"; exon_status "KNOWN"; level "2"; protein_id "ENSMUSP00000022591.8"; source "HAVANA"; tag "CCDS";
chr14	HAVANA	exon	78001971	78002657	.	+	.	gene_id "ENSMUSG00000022014.15"; transcript_id "ENSMUST00000022591.15"; gene_type "protein_coding"; gene_status "KNOWN"; gene_name "Epsti1"; transcript_type "protein_coding"; transcript_status "KNOWN"; transcript_name "Epsti1-201"; exon_number "12"; exon_id "ENSMUSE00001038761.2"; talon_gene "42190"; talon_transcript "108976"; talon_exon "563295"; ccdsid "CCDS56971.1"; exon_status "KNOWN"; level "2"; protein_id "ENSMUSP00000022591.8"; source "HAVANA"; tag "CCDS";
chr14	HAVANA	gene	78081021	78089007	.	-	.	gene_id "ENSMUSG00000045655.9"; gene_name "Fam216b"; gene_status "KNOWN"; gene_type "protein_coding"; talon_gene "42194"; havana_gene "OTTMUSG00000027794.2"; level "2";
chr14	HAVANA	transcript	78081021	78089007	.	-	.	gene_id "ENSMUSG00000045655.9"; transcript_id "ENSMUST00000066437.4"; gene_name "Fam216b"; gene_status "KNOWN"; gene_type "protein_coding"; transcript_type "protein_coding"; transcript_status "KNOWN"; transcript_name "Fam216b-201"; talon_gene "42194"; talon_transcript "108982"; ccdsid "CCDS27293.1"; havana_transcript "OTTMUST00000068777.1"; level "2"; protein_id "ENSMUSP00000064524.4"; source "HAVANA"; tag "CCDS"; transcript_support_level "1";
chr14	HAVANA	exon	78088925	78089007	.	-	.	gene_id "ENSMUSG00000045655.9"; transcript_id "ENSMUST00000066437.4"; gene_type "protein_coding"; gene_status "KNOWN"; gene_name "Fam216b"; transcript_type "protein_coding"; transcript_status "KNOWN"; transcript_name "Fam216b-201"; exon_number "1"; exon_id "ENSMUSE00000613147.1"; talon_gene "42194"; talon_transcript "108982"; talon_exon "563309"; ccdsid "CCDS27293.1"; exon_status "KNOWN"; level "2"; protein_id "ENSMUSP00000064524.4"; source "HAVANA"; tag "CCDS";
chr14	HAVANA	exon	78086652	78086752	.	-	.	gene_id "ENSMUSG00000045655.9"; transcript_id "ENSMUST00000066437.4"; gene_type "protein_coding"; gene_status "KNOWN"; gene_name "Fam216b"; transcript_type "protein_coding"; transcript_status "KNOWN"; transcript_name "Fam216b-201"; exon_number "2"; exon_id "ENSMUSE00000364924.4"; talon_gene "42194"; talon_transcript "108982"; talon_exon "563311"; ccdsid "CCDS27293.1"; exon_status "KNOWN"; level "2"; protein_id "ENSMUSP00000064524.4"; source "HAVANA"; tag "CCDS";
chr14	HAVANA	exon	78085058	78085178	.	-	.	gene_id "ENSMUSG00000045655.9"; transcript_id "ENSMUST00000066437.4"; gene_type "protein_coding"; gene_status "KNOWN"; gene_name "Fam216b"; transcript_type "protein_coding"; transcript_status "KNOWN"; transcript_name "Fam216b-201"; exon_number "3"; exon_id "ENSMUSE00001223347.1"; talon_gene "42194"; talon_transcript "108982"; talon_exon "563313"; ccdsid "CCDS27293.1"; exon_status "KNOWN"; level "2"; protein_id "ENSMUSP00000064524.4"; source "HAVANA"; tag "CCDS";
chr14	HAVANA	exon	78081021	78082956	.	-	.	gene_id "ENSMUSG00000045655.9"; transcript_id "ENSMUST00000066437.4"; gene_type "protein_coding"; gene_status "KNOWN"; gene_name "Fam216b"; transcript_type "protein_coding"; transcript_status "KNOWN"; transcript_name "Fam216b-201"; exon_number "4"; exon_id "ENSMUSE00000483054.2"; talon_gene "42194"; talon_transcript "108982"; talon_exon "563315"; ccdsid "CCDS27293.1"; exon_status "KNOWN"; level "2"; protein_id "ENSMUSP00000064524.4"; source "HAVANA"; tag "CCDS";
chr14	HAVANA	gene	78277445	78308043	.	-	.	gene_id "ENSMUSG00000022015.8"; gene_name "Tnfsf11"; gene_status "KNOWN"; gene_type "protein_coding"; talon_gene "42198"; havana_gene "OTTMUSG00000069124.1"; level "2";
chr14	HAVANA	transcript	78277445	78308043	.	-	.	gene_id "ENSMUSG00000022015.8"; transcript_id "ENSMUST00000022592.7"; gene_name "Tnfsf11"; gene_status "KNOWN"; gene_type "protein_coding"; transcript_type "protein_coding"; transcript_status "KNOWN"; transcript_name "Tnfsf11-201"; talon_gene "42198"; talon_transcript "108988"; ccdsid "CCDS27294.1"; havana_transcript "OTTMUST00000167243.1"; level "2"; protein_id "ENSMUSP00000022592.7"; source "HAVANA"; tag "CCDS"; transcript_support_level "1";
chr14	HAVANA	exon	78307668	78308043	.	-	.	gene_id "ENSMUSG00000022015.8"; transcript_id "ENSMUST00000022592.7"; gene_type "protein_coding"; gene_status "KNOWN"; gene_name "Tnfsf11"; transcript_type "protein_coding"; transcript_status "KNOWN"; transcript_name "Tnfsf11-201"; exon_number "1"; exon_id "ENSMUSE00000427321.6"; talon_gene "42198"; talon_transcript "108988"; talon_exon "563327"; ccdsid "CCDS27294.1"; exon_status "KNOWN"; level "2"; protein_id "ENSMUSP00000022592.7"; source "HAVANA"; tag "CCDS";
chr14	HAVANA	exon	78299838	78299999	.	-	.	gene_id "ENSMUSG00000022015.8"; transcript_id "ENSMUST00000022592.7"; gene_type "protein_coding"; gene_status "KNOWN"; gene_name "Tnfsf11"; transcript_type "protein_coding"; transcript_status "KNOWN"; transcript_name "Tnfsf11-201"; exon_number "2"; exon_id "ENSMUSE00000274600.3"; talon_gene "42198"; talon_transcript "108988"; talon_exon "563329"; ccdsid "CCDS27294.1"; exon_status "KNOWN"; level "2"; protein_id "ENSMUSP00000022592.7"; source "HAVANA"; tag "CCDS";
chr14	HAVANA	exon	78284420	78284465	.	-	.	gene_id "ENSMUSG00000022015.8"; transcript_id "ENSMUST00000022592.7"; gene_type "protein_coding"; gene_status "KNOWN"; gene_name "Tnfsf11"; transcript_type "protein_coding"; transcript_status "KNOWN"; transcript_name "Tnfsf11-201"; exon_number "3"; exon_id "ENSMUSE00000122920.3"; talon_gene "42198"; talon_transcript "108988"; talon_exon "563331"; ccdsid "CCDS27294.1"; exon_status "KNOWN"; level "2"; protein_id "ENSMUSP00000022592.7"; source "HAVANA"; tag "CCDS";
chr14	HAVANA	exon	78284239	78284337	.	-	.	gene_id "ENSMUSG00000022015.8"; transcript_id "ENSMUST00000022592.7"; gene_type "protein_coding"; gene_status "KNOWN"; gene_name "Tnfsf11"; transcript_type "protein_coding"; transcript_status "KNOWN"; transcript_name "Tnfsf11-201"; exon_number "4"; exon_id "ENSMUSE00000122921.3"; talon_gene "42198"; talon_transcript "108988"; talon_exon "563333"; ccdsid "CCDS27294.1"; exon_status "KNOWN"; level "2"; protein_id "ENSMUSP00000022592.7"; source "HAVANA"; tag "CCDS";
chr14	HAVANA	exon	78277445	78278997	.	-	.	gene_id "ENSMUSG00000022015.8"; transcript_id "ENSMUST00000022592.7"; gene_type "protein_coding"; gene_status "KNOWN"; gene_name "Tnfsf11"; transcript_type "protein_coding"; transcript_status "KNOWN"; transcript_name "Tnfsf11-201"; exon_number "5"; exon_id "ENSMUSE00000387127.6"; talon_gene "42198"; talon_transcript "108988"; talon_exon "563335"; ccdsid "CCDS27294.1"; exon_status "KNOWN"; level "2"; protein_id "ENSMUSP00000022592.7"; source "HAVANA"; tag "CCDS";
chr14	HAVANA	gene	78492246	78510124	.	-	.	gene_id "ENSMUSG00000022016.16"; gene_name "Akap11"; gene_status "KNOWN"; gene_type "protein_coding"; talon_gene "42201"; havana_gene "OTTMUSG00000032614.3"; level "2";
chr14	HAVANA	transcript	78492246	78536808	.	-	.	gene_id "ENSMUSG00000022016.16"; transcript_id "ENSMUST00000123853.8"; gene_name "Akap11"; gene_status "KNOWN"; gene_type "protein_coding"; transcript_type "protein_coding"; transcript_status "KNOWN"; transcript_name "Akap11-202"; talon_gene "42201"; talon_transcript "108991"; ccdsid "CCDS49549.1"; havana_transcript "OTTMUST00000081112.2"; level "2"; protein_id "ENSMUSP00000116015.2"; source "HAVANA"; tag "CCDS"; transcript_support_level "5";
chr14	HAVANA	exon	78536712	78536808	.	-	.	gene_id "ENSMUSG00000022016.16"; transcript_id "ENSMUST00000123853.8"; gene_type "protein_coding"; gene_status "KNOWN"; gene_name "Akap11"; transcript_type "protein_coding"; transcript_status "KNOWN"; transcript_name "Akap11-202"; exon_number "1"; exon_id "ENSMUSE00000792449.1"; talon_gene "42201"; talon_transcript "108991"; talon_exon "563338"; ccdsid "CCDS49549.1"; exon_status "KNOWN"; level "2"; protein_id "ENSMUSP00000116015.2"; source "HAVANA"; tag "CCDS";
chr14	HAVANA	exon	78522591	78522702	.	-	.	gene_id "ENSMUSG00000022016.16"; transcript_id "ENSMUST00000123853.8"; gene_type "protein_coding"; gene_status "KNOWN"; gene_name "Akap11"; transcript_type "protein_coding"; transcript_status "KNOWN"; transcript_name "Akap11-202"; exon_number "2"; exon_id "ENSMUSE00000613137.3"; talon_gene "42201"; talon_transcript "108991"; talon_exon "563340"; ccdsid "CCDS49549.1"; exon_status "KNOWN"; level "2"; protein_id "ENSMUSP00000116015.2"; source "HAVANA"; tag "CCDS";
chr14	ENSEMBL	exon	78518780	78518896	.	-	.	gene_id "ENSMUSG00000022016.16"; transcript_id "ENSMUST00000123853.8"; gene_type "protein_coding"; gene_status "KNOWN"; gene_name "Akap11"; transcript_type "protein_coding"; transcript_status "KNOWN"; transcript_name "Akap11-202"; exon_number "3"; exon_id "ENSMUSE00000613136.1"; talon_gene "42201"; talon_transcript "108991"; talon_exon "563342"; ccdsid "CCDS84155.1"; exon_status "KNOWN"; level "3"; protein_id "ENSMUSP00000022593.6"; source "ENSEMBL"; tag "CCDS";
chr14	ENSEMBL	exon	78518173	78518220	.	-	.	gene_id "ENSMUSG00000022016.16"; transcript_id "ENSMUST00000123853.8"; gene_type "protein_coding"; gene_status "KNOWN"; gene_name "Akap11"; transcript_type "protein_coding"; transcript_status "KNOWN"; transcript_name "Akap11-202"; exon_number "4"; exon_id "ENSMUSE00000613135.1"; talon_gene "42201"; talon_transcript "108991"; talon_exon "563344"; ccdsid "CCDS84155.1"; exon_status "KNOWN"; level "3"; protein_id "ENSMUSP00000022593.6"; source "ENSEMBL"; tag "CCDS";
chr14	ENSEMBL	exon	78516323	78516457	.	-	.	gene_id "ENSMUSG00000022016.16"; transcript_id "ENSMUST00000123853.8"; gene_type "protein_coding"; gene_status "KNOWN"; gene_name "Akap11"; transcript_type "protein_coding"; transcript_status "KNOWN"; transcript_name "Akap11-202"; exon_number "5"; exon_id "ENSMUSE00000613134.1"; talon_gene "42201"; talon_transcript "108991"; talon_exon "563346"; ccdsid "CCDS84155.1"; exon_status "KNOWN"; level "3"; protein_id "ENSMUSP00000022593.6"; source "ENSEMBL"; tag "CCDS";
chr14	ENSEMBL	exon	78514807	78515071	.	-	.	gene_id "ENSMUSG00000022016.16"; transcript_id "ENSMUST00000123853.8"; gene_type "protein_coding"; gene_status "KNOWN"; gene_name "Akap11"; transcript_type "protein_coding"; transcript_status "KNOWN"; transcript_name "Akap11-202"; exon_number "6"; exon_id "ENSMUSE00000613133.1"; talon_gene "42201"; talon_transcript "108991"; talon_exon "563348"; ccdsid "CCDS84155.1"; exon_status "KNOWN"; level "3"; protein_id "ENSMUSP00000022593.6"; source "ENSEMBL"; tag "CCDS";
chr14	ENSEMBL	exon	78509880	78514320	.	-	.	gene_id "ENSMUSG00000022016.16"; transcript_id "ENSMUST00000123853.8"; gene_type "protein_coding"; gene_status "KNOWN"; gene_name "Akap11"; transcript_type "protein_coding"; transcript_status "KNOWN"; transcript_name "Akap11-202"; exon_number "7"; exon_id "ENSMUSE00000727051.1"; talon_gene "42201"; talon_transcript "108991"; talon_exon "563350"; ccdsid "CCDS84155.1"; exon_status "KNOWN"; level "3"; protein_id "ENSMUSP00000022593.6"; source "ENSEMBL"; tag "CCDS";
chr14	ENSEMBL	exon	78507725	78507880	.	-	.	gene_id "ENSMUSG00000022016.16"; transcript_id "ENSMUST00000123853.8"; gene_type "protein_coding"; gene_status "KNOWN"; gene_name "Akap11"; transcript_type "protein_coding"; transcript_status "KNOWN"; transcript_name "Akap11-202"; exon_number "8"; exon_id "ENSMUSE00000122927.3"; talon_gene "42201"; talon_transcript "108991"; talon_exon "563352"; ccdsid "CCDS84155.1"; exon_status "KNOWN"; level "3"; protein_id "ENSMUSP00000022593.6"; source "ENSEMBL"; tag "CCDS";
chr14	HAVANA	exon	78502939	78503022	.	-	.	gene_id "ENSMUSG00000022016.16"; transcript_id "ENSMUST00000123853.8"; gene_type "protein_coding"; gene_status "KNOWN"; gene_name "Akap11"; transcript_type "protein_coding"; transcript_status "KNOWN"; transcript_name "Akap11-202"; exon_number "9"; exon_id "ENSMUSE00000350090.3"; talon_gene "42201"; talon_transcript "108991"; talon_exon "563354"; ccdsid "CCDS49549.1"; exon_status "KNOWN"; level "2"; protein_id "ENSMUSP00000116015.2"; source "HAVANA"; tag "CCDS";
chr14	ENSEMBL	exon	78502190	78502236	.	-	.	gene_id "ENSMUSG00000022016.16"; transcript_id "ENSMUST00000123853.8"; gene_type "protein_coding"; gene_status "KNOWN"; gene_name "Akap11"; transcript_type "protein_coding"; transcript_status "KNOWN"; transcript_name "Akap11-202"; exon_number "10"; exon_id "ENSMUSE00000122928.3"; talon_gene "42201"; talon_transcript "108991"; talon_exon "563356"; ccdsid "CCDS84155.1"; exon_status "KNOWN"; level "3"; protein_id "ENSMUSP00000022593.6"; source "ENSEMBL"; tag "CCDS";
chr14	ENSEMBL	exon	78498835	78498995	.	-	.	gene_id "ENSMUSG00000022016.16"; transcript_id "ENSMUST00000123853.8"; gene_type "protein_coding"; gene_status "KNOWN"; gene_name "Akap11"; transcript_type "protein_coding"; transcript_status "KNOWN"; transcript_name "Akap11-202"; exon_number "11"; exon_id "ENSMUSE00000122933.4"; talon_gene "42201"; talon_transcript "108991"; talon_exon "563358"; ccdsid "CCDS84155.1"; exon_status "KNOWN"; level "3"; protein_id "ENSMUSP00000022593.6"; source "ENSEMBL"; tag "CCDS";
chr14	HAVANA	exon	78492246	78495946	.	-	.	gene_id "ENSMUSG00000022016.16"; transcript_id "ENSMUST00000123853.8"; gene_type "protein_coding"; gene_status "KNOWN"; gene_name "Akap11"; transcript_type "protein_coding"; transcript_status "KNOWN"; transcript_name "Akap11-202"; exon_number "12"; exon_id "ENSMUSE00000800006.1"; talon_gene "42201"; talon_transcript "108991"; talon_exon "563360"; ccdsid "CCDS49549.1"; exon_status "KNOWN"; level "2"; protein_id "ENSMUSP00000116015.2"; source "HAVANA"; tag "CCDS";
chr14	HAVANA	transcript	78494825	78503971	.	-	.	gene_id "ENSMUSG00000022016.16"; transcript_id "ENSMUST00000227808.1"; gene_name "Akap11"; gene_status "KNOWN"; gene_type "protein_coding"; transcript_type "processed_transcript"; transcript_status "KNOWN"; transcript_name "Akap11-205"; talon_gene "42201"; talon_transcript "108992"; havana_transcript "OTTMUST00000167324.1"; level "2"; source "HAVANA";
chr14	HAVANA	exon	78502190	78503971	.	-	.	gene_id "ENSMUSG00000022016.16"; transcript_id "ENSMUST00000227808.1"; gene_type "protein_coding"; gene_status "KNOWN"; gene_name "Akap11"; transcript_type "processed_transcript"; transcript_status "KNOWN"; transcript_name "Akap11-205"; exon_number "1"; exon_id "ENSMUSE00001435663.1"; talon_gene "42201"; talon_transcript "108992"; talon_exon "563361"; exon_status "KNOWN"; level "2"; source "HAVANA";
chr14	ENSEMBL	exon	78498835	78498995	.	-	.	gene_id "ENSMUSG00000022016.16"; transcript_id "ENSMUST00000227808.1"; gene_type "protein_coding"; gene_status "KNOWN"; gene_name "Akap11"; transcript_type "processed_transcript"; transcript_status "KNOWN"; transcript_name "Akap11-205"; exon_number "2"; exon_id "ENSMUSE00000122933.4"; talon_gene "42201"; talon_transcript "108992"; talon_exon "563358"; ccdsid "CCDS84155.1"; exon_status "KNOWN"; level "3"; protein_id "ENSMUSP00000022593.6"; source "ENSEMBL"; tag "CCDS";
chr14	HAVANA	exon	78494825	78495946	.	-	.	gene_id "ENSMUSG00000022016.16"; transcript_id "ENSMUST00000227808.1"; gene_type "protein_coding"; gene_status "KNOWN"; gene_name "Akap11"; transcript_type "processed_transcript"; transcript_status "KNOWN"; transcript_name "Akap11-205"; exon_number "3"; exon_id "ENSMUSE00001432025.1"; talon_gene "42201"; talon_transcript "108992"; talon_exon "563362"; exon_status "KNOWN"; level "2"; source "HAVANA";
chr14	HAVANA	transcript	78495748	78509992	.	-	.	gene_id "ENSMUSG00000022016.16"; transcript_id "ENSMUST00000227722.1"; gene_name "Akap11"; gene_status "KNOWN"; gene_type "protein_coding"; transcript_type "processed_transcript"; transcript_status "KNOWN"; transcript_name "Akap11-204"; talon_gene "42201"; talon_transcript "108993"; havana_transcript "OTTMUST00000167428.1"; level "2"; source "HAVANA";
chr14	HAVANA	exon	78509880	78509992	.	-	.	gene_id "ENSMUSG00000022016.16"; transcript_id "ENSMUST00000227722.1"; gene_type "protein_coding"; gene_status "KNOWN"; gene_name "Akap11"; transcript_type "processed_transcript"; transcript_status "KNOWN"; transcript_name "Akap11-204"; exon_number "1"; exon_id "ENSMUSE00001435627.1"; talon_gene "42201"; talon_transcript "108993"; talon_exon "563363"; exon_status "KNOWN"; level "2"; source "HAVANA";
chr14	ENSEMBL	exon	78507725	78507880	.	-	.	gene_id "ENSMUSG00000022016.16"; transcript_id "ENSMUST00000227722.1"; gene_type "protein_coding"; gene_status "KNOWN"; gene_name "Akap11"; transcript_type "processed_transcript"; transcript_status "KNOWN"; transcript_name "Akap11-204"; exon_number "2"; exon_id "ENSMUSE00000122927.3"; talon_gene "42201"; talon_transcript "108993"; talon_exon "563352"; ccdsid "CCDS84155.1"; exon_status "KNOWN"; level "3"; protein_id "ENSMUSP00000022593.6"; source "ENSEMBL"; tag "CCDS";
chr14	HAVANA	exon	78502939	78503022	.	-	.	gene_id "ENSMUSG00000022016.16"; transcript_id "ENSMUST00000227722.1"; gene_type "protein_coding"; gene_status "KNOWN"; gene_name "Akap11"; transcript_type "processed_transcript"; transcript_status "KNOWN"; transcript_name "Akap11-204"; exon_number "3"; exon_id "ENSMUSE00000350090.3"; talon_gene "42201"; talon_transcript "108993"; talon_exon "563354"; ccdsid "CCDS49549.1"; exon_status "KNOWN"; level "2"; protein_id "ENSMUSP00000116015.2"; source "HAVANA"; tag "CCDS";
chr14	ENSEMBL	exon	78502190	78502236	.	-	.	gene_id "ENSMUSG00000022016.16"; transcript_id "ENSMUST00000227722.1"; gene_type "protein_coding"; gene_status "KNOWN"; gene_name "Akap11"; transcript_type "processed_transcript"; transcript_status "KNOWN"; transcript_name "Akap11-204"; exon_number "4"; exon_id "ENSMUSE00000122928.3"; talon_gene "42201"; talon_transcript "108993"; talon_exon "563356"; ccdsid "CCDS84155.1"; exon_status "KNOWN"; level "3"; protein_id "ENSMUSP00000022593.6"; source "ENSEMBL"; tag "CCDS";
chr14	ENSEMBL	exon	78498835	78498995	.	-	.	gene_id "ENSMUSG00000022016.16"; transcript_id "ENSMUST00000227722.1"; gene_type "protein_coding"; gene_status "KNOWN"; gene_name "Akap11"; transcript_type "processed_transcript"; transcript_status "KNOWN"; transcript_name "Akap11-204"; exon_number "5"; exon_id "ENSMUSE00000122933.4"; talon_gene "42201"; talon_transcript "108993"; talon_exon "563358"; ccdsid "CCDS84155.1"; exon_status "KNOWN"; level "3"; protein_id "ENSMUSP00000022593.6"; source "ENSEMBL"; tag "CCDS";
chr14	HAVANA	exon	78495748	78495946	.	-	.	gene_id "ENSMUSG00000022016.16"; transcript_id "ENSMUST00000227722.1"; gene_type "protein_coding"; gene_status "KNOWN"; gene_name "Akap11"; transcript_type "processed_transcript"; transcript_status "KNOWN"; transcript_name "Akap11-204"; exon_number "6"; exon_id "ENSMUSE00001432114.1"; talon_gene "42201"; talon_transcript "108993"; talon_exon "563364"; exon_status "KNOWN"; level "2"; source "HAVANA";
chr14	HAVANA	transcript	78495874	78510124	.	-	.	gene_id "ENSMUSG00000022016.16"; transcript_id "ENSMUST00000226416.1"; gene_name "Akap11"; gene_status "KNOWN"; gene_type "protein_coding"; transcript_type "processed_transcript"; transcript_status "KNOWN"; transcript_name "Akap11-203"; talon_gene "42201"; talon_transcript "108995"; havana_transcript "OTTMUST00000167429.1"; level "2"; source "HAVANA";
chr14	HAVANA	exon	78509880	78510124	.	-	.	gene_id "ENSMUSG00000022016.16"; transcript_id "ENSMUST00000226416.1"; gene_type "protein_coding"; gene_status "KNOWN"; gene_name "Akap11"; transcript_type "processed_transcript"; transcript_status "KNOWN"; transcript_name "Akap11-203"; exon_number "1"; exon_id "ENSMUSE00001435905.1"; talon_gene "42201"; talon_transcript "108995"; talon_exon "563369"; exon_status "KNOWN"; level "2"; source "HAVANA";
chr14	ENSEMBL	exon	78507725	78507880	.	-	.	gene_id "ENSMUSG00000022016.16"; transcript_id "ENSMUST00000226416.1"; gene_type "protein_coding"; gene_status "KNOWN"; gene_name "Akap11"; transcript_type "processed_transcript"; transcript_status "KNOWN"; transcript_name "Akap11-203"; exon_number "2"; exon_id "ENSMUSE00000122927.3"; talon_gene "42201"; talon_transcript "108995"; talon_exon "563352"; ccdsid "CCDS84155.1"; exon_status "KNOWN"; level "3"; protein_id "ENSMUSP00000022593.6"; source "ENSEMBL"; tag "CCDS";
chr14	ENSEMBL	exon	78502190	78502236	.	-	.	gene_id "ENSMUSG00000022016.16"; transcript_id "ENSMUST00000226416.1"; gene_type "protein_coding"; gene_status "KNOWN"; gene_name "Akap11"; transcript_type "processed_transcript"; transcript_status "KNOWN"; transcript_name "Akap11-203"; exon_number "3"; exon_id "ENSMUSE00000122928.3"; talon_gene "42201"; talon_transcript "108995"; talon_exon "563356"; ccdsid "CCDS84155.1"; exon_status "KNOWN"; level "3"; protein_id "ENSMUSP00000022593.6"; source "ENSEMBL"; tag "CCDS";
chr14	ENSEMBL	exon	78498835	78498995	.	-	.	gene_id "ENSMUSG00000022016.16"; transcript_id "ENSMUST00000226416.1"; gene_type "protein_coding"; gene_status "KNOWN"; gene_name "Akap11"; transcript_type "processed_transcript"; transcript_status "KNOWN"; transcript_name "Akap11-203"; exon_number "4"; exon_id "ENSMUSE00000122933.4"; talon_gene "42201"; talon_transcript "108995"; talon_exon "563358"; ccdsid "CCDS84155.1"; exon_status "KNOWN"; level "3"; protein_id "ENSMUSP00000022593.6"; source "ENSEMBL"; tag "CCDS";
chr14	HAVANA	exon	78495874	78495946	.	-	.	gene_id "ENSMUSG00000022016.16"; transcript_id "ENSMUST00000226416.1"; gene_type "protein_coding"; gene_status "KNOWN"; gene_name "Akap11"; transcript_type "processed_transcript"; transcript_status "KNOWN"; transcript_name "Akap11-203"; exon_number "5"; exon_id "ENSMUSE00001429534.1"; talon_gene "42201"; talon_transcript "108995"; talon_exon "563371"; exon_status "KNOWN"; level "2"; source "HAVANA";
chr14	HAVANA	gene	78558750	78725089	.	-	.	gene_id "ENSMUSG00000034731.11"; gene_name "Dgkh"; gene_status "KNOWN"; gene_type "protein_coding"; talon_gene "42202"; havana_gene "OTTMUSG00000069202.2"; level "2"; tag "overlapping_locus";
chr14	HAVANA	transcript	78558750	78732776	.	-	.	gene_id "ENSMUSG00000034731.11"; transcript_id "ENSMUST00000226342.2"; gene_name "Dgkh"; gene_status "KNOWN"; gene_type "protein_coding"; transcript_type "protein_coding"; transcript_status "KNOWN"; transcript_name "Dgkh-202"; talon_gene "42202"; talon_transcript "108996"; havana_transcript "OTTMUST00000167438.2"; level "2"; protein_id "ENSMUSP00000154036.2"; source "HAVANA"; tag "appris_alternative_2";
chr14	HAVANA	exon	78732358	78732776	.	-	.	gene_id "ENSMUSG00000034731.11"; transcript_id "ENSMUST00000226342.2"; gene_type "protein_coding"; gene_status "KNOWN"; gene_name "Dgkh"; transcript_type "protein_coding"; transcript_status "KNOWN"; transcript_name "Dgkh-202"; exon_number "1"; exon_id "ENSMUSE00001433944.2"; talon_gene "42202"; talon_transcript "108996"; talon_exon "563372"; exon_status "KNOWN"; level "2"; protein_id "ENSMUSP00000154036.2"; source "HAVANA"; tag "appris_alternative_2";
chr14	HAVANA	exon	78724907	78725101	.	-	.	gene_id "ENSMUSG00000034731.11"; transcript_id "ENSMUST00000226342.2"; gene_type "protein_coding"; gene_status "KNOWN"; gene_name "Dgkh"; transcript_type "protein_coding"; transcript_status "KNOWN"; transcript_name "Dgkh-202"; exon_number "2"; exon_id "ENSMUSE00001435527.1"; talon_gene "42202"; talon_transcript "108996"; talon_exon "563374"; exon_status "KNOWN"; level "2"; protein_id "ENSMUSP00000154036.2"; source "HAVANA"; tag "appris_alternative_2";
chr14	ENSEMBL	exon	78653686	78653796	.	-	.	gene_id "ENSMUSG00000034731.11"; transcript_id "ENSMUST00000226342.2"; gene_type "protein_coding"; gene_status "KNOWN"; gene_name "Dgkh"; transcript_type "protein_coding"; transcript_status "KNOWN"; transcript_name "Dgkh-202"; exon_number "3"; exon_id "ENSMUSE00000273677.3"; talon_gene "42202"; talon_transcript "108996"; talon_exon "563376"; ccdsid "CCDS36986.1"; exon_status "KNOWN"; level "3"; protein_id "ENSMUSP00000074290.5"; source "ENSEMBL"; tag "CCDS";
chr14	ENSEMBL	exon	78651681	78651761	.	-	.	gene_id "ENSMUSG00000034731.11"; transcript_id "ENSMUST00000226342.2"; gene_type "protein_coding"; gene_status "KNOWN"; gene_name "Dgkh"; transcript_type "protein_coding"; transcript_status "KNOWN"; transcript_name "Dgkh-202"; exon_number "4"; exon_id "ENSMUSE00000273670.1"; talon_gene "42202"; talon_transcript "108996"; talon_exon "563378"; ccdsid "CCDS36986.1"; exon_status "KNOWN"; level "3"; protein_id "ENSMUSP00000074290.5"; source "ENSEMBL"; tag "CCDS";
chr14	ENSEMBL	exon	78628061	78628165	.	-	.	gene_id "ENSMUSG00000034731.11"; transcript_id "ENSMUST00000226342.2"; gene_type "protein_coding"; gene_status "KNOWN"; gene_name "Dgkh"; transcript_type "protein_coding"; transcript_status "KNOWN"; transcript_name "Dgkh-202"; exon_number "5"; exon_id "ENSMUSE00001053608.1"; talon_gene "42202"; talon_transcript "108996"; talon_exon "563380"; ccdsid "CCDS36986.1"; exon_status "KNOWN"; level "3"; protein_id "ENSMUSP00000074290.5"; source "ENSEMBL"; tag "CCDS";
chr14	ENSEMBL	exon	78627687	78627819	.	-	.	gene_id "ENSMUSG00000034731.11"; transcript_id "ENSMUST00000226342.2"; gene_type "protein_coding"; gene_status "KNOWN"; gene_name "Dgkh"; transcript_type "protein_coding"; transcript_status "KNOWN"; transcript_name "Dgkh-202"; exon_number "6"; exon_id "ENSMUSE00000273653.1"; talon_gene "42202"; talon_transcript "108996"; talon_exon "563382"; ccdsid "CCDS36986.1"; exon_status "KNOWN"; level "3"; protein_id "ENSMUSP00000074290.5"; source "ENSEMBL"; tag "CCDS";
chr14	ENSEMBL	exon	78624806	78624912	.	-	.	gene_id "ENSMUSG00000034731.11"; transcript_id "ENSMUST00000226342.2"; gene_type "protein_coding"; gene_status "KNOWN"; gene_name "Dgkh"; transcript_type "protein_coding"; transcript_status "KNOWN"; transcript_name "Dgkh-202"; exon_number "7"; exon_id "ENSMUSE00000273646.1"; talon_gene "42202"; talon_transcript "108996"; talon_exon "563384"; ccdsid "CCDS36986.1"; exon_status "KNOWN"; level "3"; protein_id "ENSMUSP00000074290.5"; source "ENSEMBL"; tag "CCDS";
chr14	ENSEMBL	exon	78624377	78624502	.	-	.	gene_id "ENSMUSG00000034731.11"; transcript_id "ENSMUST00000226342.2"; gene_type "protein_coding"; gene_status "KNOWN"; gene_name "Dgkh"; transcript_type "protein_coding"; transcript_status "KNOWN"; transcript_name "Dgkh-202"; exon_number "8"; exon_id "ENSMUSE00000273633.1"; talon_gene "42202"; talon_transcript "108996"; talon_exon "563386"; ccdsid "CCDS36986.1"; exon_status "KNOWN"; level "3"; protein_id "ENSMUSP00000074290.5"; source "ENSEMBL"; tag "CCDS";
chr14	ENSEMBL	exon	78619772	78619874	.	-	.	gene_id "ENSMUSG00000034731.11"; transcript_id "ENSMUST00000226342.2"; gene_type "protein_coding"; gene_status "KNOWN"; gene_name "Dgkh"; transcript_type "protein_coding"; transcript_status "KNOWN"; transcript_name "Dgkh-202"; exon_number "9"; exon_id "ENSMUSE00000273624.1"; talon_gene "42202"; talon_transcript "108996"; talon_exon "563388"; ccdsid "CCDS36986.1"; exon_status "KNOWN"; level "3"; protein_id "ENSMUSP00000074290.5"; source "ENSEMBL"; tag "CCDS";
chr14	ENSEMBL	exon	78618523	78618682	.	-	.	gene_id "ENSMUSG00000034731.11"; transcript_id "ENSMUST00000226342.2"; gene_type "protein_coding"; gene_status "KNOWN"; gene_name "Dgkh"; transcript_type "protein_coding"; transcript_status "KNOWN"; transcript_name "Dgkh-202"; exon_number "10"; exon_id "ENSMUSE00000273617.1"; talon_gene "42202"; talon_transcript "108996"; talon_exon "563390"; ccdsid "CCDS36986.1"; exon_status "KNOWN"; level "3"; protein_id "ENSMUSP00000074290.5"; source "ENSEMBL"; tag "CCDS";
chr14	ENSEMBL	exon	78616479	78616587	.	-	.	gene_id "ENSMUSG00000034731.11"; transcript_id "ENSMUST00000226342.2"; gene_type "protein_coding"; gene_status "KNOWN"; gene_name "Dgkh"; transcript_type "protein_coding"; transcript_status "KNOWN"; transcript_name "Dgkh-202"; exon_number "11"; exon_id "ENSMUSE00000273609.1"; talon_gene "42202"; talon_transcript "108996"; talon_exon "563392"; ccdsid "CCDS36986.1"; exon_status "KNOWN"; level "3"; protein_id "ENSMUSP00000074290.5"; source "ENSEMBL"; tag "CCDS";
chr14	ENSEMBL	exon	78616227	78616366	.	-	.	gene_id "ENSMUSG00000034731.11"; transcript_id "ENSMUST00000226342.2"; gene_type "protein_coding"; gene_status "KNOWN"; gene_name "Dgkh"; transcript_type "protein_coding"; transcript_status "KNOWN"; transcript_name "Dgkh-202"; exon_number "12"; exon_id "ENSMUSE00000554641.1"; talon_gene "42202"; talon_transcript "108996"; talon_exon "563394"; ccdsid "CCDS36986.1"; exon_status "KNOWN"; level "3"; protein_id "ENSMUSP00000074290.5"; source "ENSEMBL"; tag "CCDS";
chr14	ENSEMBL	exon	78612855	78612939	.	-	.	gene_id "ENSMUSG00000034731.11"; transcript_id "ENSMUST00000226342.2"; gene_type "protein_coding"; gene_status "KNOWN"; gene_name "Dgkh"; transcript_type "protein_coding"; transcript_status "KNOWN"; transcript_name "Dgkh-202"; exon_number "13"; exon_id "ENSMUSE00000273600.1"; talon_gene "42202"; talon_transcript "108996"; talon_exon "563396"; ccdsid "CCDS36986.1"; exon_status "KNOWN"; level "3"; protein_id "ENSMUSP00000074290.5"; source "ENSEMBL"; tag "CCDS";
chr14	ENSEMBL	exon	78609509	78609594	.	-	.	gene_id "ENSMUSG00000034731.11"; transcript_id "ENSMUST00000226342.2"; gene_type "protein_coding"; gene_status "KNOWN"; gene_name "Dgkh"; transcript_type "protein_coding"; transcript_status "KNOWN"; transcript_name "Dgkh-202"; exon_number "14"; exon_id "ENSMUSE00000273596.1"; talon_gene "42202"; talon_transcript "108996"; talon_exon "563398"; ccdsid "CCDS36986.1"; exon_status "KNOWN"; level "3"; protein_id "ENSMUSP00000074290.5"; source "ENSEMBL"; tag "CCDS";
chr14	ENSEMBL	exon	78606901	78607000	.	-	.	gene_id "ENSMUSG00000034731.11"; transcript_id "ENSMUST00000226342.2"; gene_type "protein_coding"; gene_status "KNOWN"; gene_name "Dgkh"; transcript_type "protein_coding"; transcript_status "KNOWN"; transcript_name "Dgkh-202"; exon_number "15"; exon_id "ENSMUSE00000273592.1"; talon_gene "42202"; talon_transcript "108996"; talon_exon "563400"; ccdsid "CCDS36986.1"; exon_status "KNOWN"; level "3"; protein_id "ENSMUSP00000074290.5"; source "ENSEMBL"; tag "CCDS";
chr14	ENSEMBL	exon	78604277	78604550	.	-	.	gene_id "ENSMUSG00000034731.11"; transcript_id "ENSMUST00000226342.2"; gene_type "protein_coding"; gene_status "KNOWN"; gene_name "Dgkh"; transcript_type "protein_coding"; transcript_status "KNOWN"; transcript_name "Dgkh-202"; exon_number "16"; exon_id "ENSMUSE00000273588.1"; talon_gene "42202"; talon_transcript "108996"; talon_exon "563402"; ccdsid "CCDS36986.1"; exon_status "KNOWN"; level "3"; protein_id "ENSMUSP00000074290.5"; source "ENSEMBL"; tag "CCDS";
chr14	ENSEMBL	exon	78603026	78603133	.	-	.	gene_id "ENSMUSG00000034731.11"; transcript_id "ENSMUST00000226342.2"; gene_type "protein_coding"; gene_status "KNOWN"; gene_name "Dgkh"; transcript_type "protein_coding"; transcript_status "KNOWN"; transcript_name "Dgkh-202"; exon_number "17"; exon_id "ENSMUSE00000273583.1"; talon_gene "42202"; talon_transcript "108996"; talon_exon "563404"; ccdsid "CCDS36986.1"; exon_status "KNOWN"; level "3"; protein_id "ENSMUSP00000074290.5"; source "ENSEMBL"; tag "CCDS";
chr14	ENSEMBL	exon	78599008	78599139	.	-	.	gene_id "ENSMUSG00000034731.11"; transcript_id "ENSMUST00000226342.2"; gene_type "protein_coding"; gene_status "KNOWN"; gene_name "Dgkh"; transcript_type "protein_coding"; transcript_status "KNOWN"; transcript_name "Dgkh-202"; exon_number "18"; exon_id "ENSMUSE00000273578.1"; talon_gene "42202"; talon_transcript "108996"; talon_exon "563406"; ccdsid "CCDS36986.1"; exon_status "KNOWN"; level "3"; protein_id "ENSMUSP00000074290.5"; source "ENSEMBL"; tag "CCDS";
chr14	ENSEMBL	exon	78596645	78596762	.	-	.	gene_id "ENSMUSG00000034731.11"; transcript_id "ENSMUST00000226342.2"; gene_type "protein_coding"; gene_status "KNOWN"; gene_name "Dgkh"; transcript_type "protein_coding"; transcript_status "KNOWN"; transcript_name "Dgkh-202"; exon_number "19"; exon_id "ENSMUSE00000273573.1"; talon_gene "42202"; talon_transcript "108996"; talon_exon "563408"; ccdsid "CCDS36986.1"; exon_status "KNOWN"; level "3"; protein_id "ENSMUSP00000074290.5"; source "ENSEMBL"; tag "CCDS";
chr14	ENSEMBL	exon	78595377	78595487	.	-	.	gene_id "ENSMUSG00000034731.11"; transcript_id "ENSMUST00000226342.2"; gene_type "protein_coding"; gene_status "KNOWN"; gene_name "Dgkh"; transcript_type "protein_coding"; transcript_status "KNOWN"; transcript_name "Dgkh-202"; exon_number "20"; exon_id "ENSMUSE00000273570.1"; talon_gene "42202"; talon_transcript "108996"; talon_exon "563410"; ccdsid "CCDS36986.1"; exon_status "KNOWN"; level "3"; protein_id "ENSMUSP00000074290.5"; source "ENSEMBL"; tag "CCDS";
chr14	ENSEMBL	exon	78595147	78595243	.	-	.	gene_id "ENSMUSG00000034731.11"; transcript_id "ENSMUST00000226342.2"; gene_type "protein_coding"; gene_status "KNOWN"; gene_name "Dgkh"; transcript_type "protein_coding"; transcript_status "KNOWN"; transcript_name "Dgkh-202"; exon_number "21"; exon_id "ENSMUSE00000392072.1"; talon_gene "42202"; talon_transcript "108996"; talon_exon "563412"; ccdsid "CCDS36986.1"; exon_status "KNOWN"; level "3"; protein_id "ENSMUSP00000074290.5"; source "ENSEMBL"; tag "CCDS";
chr14	ENSEMBL	exon	78589874	78589981	.	-	.	gene_id "ENSMUSG00000034731.11"; transcript_id "ENSMUST00000226342.2"; gene_type "protein_coding"; gene_status "KNOWN"; gene_name "Dgkh"; transcript_type "protein_coding"; transcript_status "KNOWN"; transcript_name "Dgkh-202"; exon_number "22"; exon_id "ENSMUSE00000554611.1"; talon_gene "42202"; talon_transcript "108996"; talon_exon "563414"; ccdsid "CCDS36986.1"; exon_status "KNOWN"; level "3"; protein_id "ENSMUSP00000074290.5"; source "ENSEMBL"; tag "CCDS";
chr14	ENSEMBL	exon	78587523	78587636	.	-	.	gene_id "ENSMUSG00000034731.11"; transcript_id "ENSMUST00000226342.2"; gene_type "protein_coding"; gene_status "KNOWN"; gene_name "Dgkh"; transcript_type "protein_coding"; transcript_status "KNOWN"; transcript_name "Dgkh-202"; exon_number "23"; exon_id "ENSMUSE00000273560.1"; talon_gene "42202"; talon_transcript "108996"; talon_exon "563416"; ccdsid "CCDS36986.1"; exon_status "KNOWN"; level "3"; protein_id "ENSMUSP00000074290.5"; source "ENSEMBL"; tag "CCDS";
chr14	ENSEMBL	exon	78587120	78587254	.	-	.	gene_id "ENSMUSG00000034731.11"; transcript_id "ENSMUST00000226342.2"; gene_type "protein_coding"; gene_status "KNOWN"; gene_name "Dgkh"; transcript_type "protein_coding"; transcript_status "KNOWN"; transcript_name "Dgkh-202"; exon_number "24"; exon_id "ENSMUSE00000273556.1"; talon_gene "42202"; talon_transcript "108996"; talon_exon "563418"; ccdsid "CCDS36986.1"; exon_status "KNOWN"; level "3"; protein_id "ENSMUSP00000074290.5"; source "ENSEMBL"; tag "CCDS";
chr14	ENSEMBL	exon	78585593	78585756	.	-	.	gene_id "ENSMUSG00000034731.11"; transcript_id "ENSMUST00000226342.2"; gene_type "protein_coding"; gene_status "KNOWN"; gene_name "Dgkh"; transcript_type "protein_coding"; transcript_status "KNOWN"; transcript_name "Dgkh-202"; exon_number "25"; exon_id "ENSMUSE00000273550.1"; talon_gene "42202"; talon_transcript "108996"; talon_exon "563420"; ccdsid "CCDS36986.1"; exon_status "KNOWN"; level "3"; protein_id "ENSMUSP00000074290.5"; source "ENSEMBL"; tag "CCDS";
chr14	ENSEMBL	exon	78584375	78584480	.	-	.	gene_id "ENSMUSG00000034731.11"; transcript_id "ENSMUST00000226342.2"; gene_type "protein_coding"; gene_status "KNOWN"; gene_name "Dgkh"; transcript_type "protein_coding"; transcript_status "KNOWN"; transcript_name "Dgkh-202"; exon_number "26"; exon_id "ENSMUSE00000273547.1"; talon_gene "42202"; talon_transcript "108996"; talon_exon "563422"; ccdsid "CCDS36986.1"; exon_status "KNOWN"; level "3"; protein_id "ENSMUSP00000074290.5"; source "ENSEMBL"; tag "CCDS";
chr14	ENSEMBL	exon	78581479	78581571	.	-	.	gene_id "ENSMUSG00000034731.11"; transcript_id "ENSMUST00000226342.2"; gene_type "protein_coding"; gene_status "KNOWN"; gene_name "Dgkh"; transcript_type "protein_coding"; transcript_status "KNOWN"; transcript_name "Dgkh-202"; exon_number "27"; exon_id "ENSMUSE00000273543.1"; talon_gene "42202"; talon_transcript "108996"; talon_exon "563424"; ccdsid "CCDS36986.1"; exon_status "KNOWN"; level "3"; protein_id "ENSMUSP00000074290.5"; source "ENSEMBL"; tag "CCDS";
chr14	ENSEMBL	exon	78578689	78578808	.	-	.	gene_id "ENSMUSG00000034731.11"; transcript_id "ENSMUST00000226342.2"; gene_type "protein_coding"; gene_status "KNOWN"; gene_name "Dgkh"; transcript_type "protein_coding"; transcript_status "KNOWN"; transcript_name "Dgkh-202"; exon_number "28"; exon_id "ENSMUSE00000273536.1"; talon_gene "42202"; talon_transcript "108996"; talon_exon "563426"; ccdsid "CCDS36986.1"; exon_status "KNOWN"; level "3"; protein_id "ENSMUSP00000074290.5"; source "ENSEMBL"; tag "CCDS";
chr14	ENSEMBL	exon	78577449	78577557	.	-	.	gene_id "ENSMUSG00000034731.11"; transcript_id "ENSMUST00000226342.2"; gene_type "protein_coding"; gene_status "KNOWN"; gene_name "Dgkh"; transcript_type "protein_coding"; transcript_status "KNOWN"; transcript_name "Dgkh-202"; exon_number "29"; exon_id "ENSMUSE00000273529.1"; talon_gene "42202"; talon_transcript "108996"; talon_exon "563428"; ccdsid "CCDS36986.1"; exon_status "KNOWN"; level "3"; protein_id "ENSMUSP00000074290.5"; source "ENSEMBL"; tag "CCDS";
chr14	HAVANA	exon	78558750	78570157	.	-	.	gene_id "ENSMUSG00000034731.11"; transcript_id "ENSMUST00000226342.2"; gene_type "protein_coding"; gene_status "KNOWN"; gene_name "Dgkh"; transcript_type "protein_coding"; transcript_status "KNOWN"; transcript_name "Dgkh-202"; exon_number "30"; exon_id "ENSMUSE00001429759.1"; talon_gene "42202"; talon_transcript "108996"; talon_exon "563430"; exon_status "KNOWN"; level "2"; protein_id "ENSMUSP00000154036.2"; source "HAVANA"; tag "appris_alternative_2";
chr14	ENSEMBL	transcript	78569609	78725089	.	-	.	gene_id "ENSMUSG00000034731.11"; transcript_id "ENSMUST00000074729.5"; gene_name "Dgkh"; gene_status "KNOWN"; gene_type "protein_coding"; transcript_type "protein_coding"; transcript_status "KNOWN"; transcript_name "Dgkh-201"; talon_gene "42202"; talon_transcript "108997"; ccdsid "CCDS36986.1"; level "3"; protein_id "ENSMUSP00000074290.5"; source "ENSEMBL"; tag "CCDS"; transcript_support_level "5";
chr14	ENSEMBL	exon	78724907	78725089	.	-	.	gene_id "ENSMUSG00000034731.11"; transcript_id "ENSMUST00000074729.5"; gene_type "protein_coding"; gene_status "KNOWN"; gene_name "Dgkh"; transcript_type "protein_coding"; transcript_status "KNOWN"; transcript_name "Dgkh-201"; exon_number "1"; exon_id "ENSMUSE00000909802.1"; talon_gene "42202"; talon_transcript "108997"; talon_exon "563431"; ccdsid "CCDS36986.1"; exon_status "KNOWN"; level "3"; protein_id "ENSMUSP00000074290.5"; source "ENSEMBL"; tag "CCDS";
chr14	ENSEMBL	exon	78653686	78653796	.	-	.	gene_id "ENSMUSG00000034731.11"; transcript_id "ENSMUST00000074729.5"; gene_type "protein_coding"; gene_status "KNOWN"; gene_name "Dgkh"; transcript_type "protein_coding"; transcript_status "KNOWN"; transcript_name "Dgkh-201"; exon_number "2"; exon_id "ENSMUSE00000273677.3"; talon_gene "42202"; talon_transcript "108997"; talon_exon "563376"; ccdsid "CCDS36986.1"; exon_status "KNOWN"; level "3"; protein_id "ENSMUSP00000074290.5"; source "ENSEMBL"; tag "CCDS";
chr14	ENSEMBL	exon	78651681	78651761	.	-	.	gene_id "ENSMUSG00000034731.11"; transcript_id "ENSMUST00000074729.5"; gene_type "protein_coding"; gene_status "KNOWN"; gene_name "Dgkh"; transcript_type "protein_coding"; transcript_status "KNOWN"; transcript_name "Dgkh-201"; exon_number "3"; exon_id "ENSMUSE00000273670.1"; talon_gene "42202"; talon_transcript "108997"; talon_exon "563378"; ccdsid "CCDS36986.1"; exon_status "KNOWN"; level "3"; protein_id "ENSMUSP00000074290.5"; source "ENSEMBL"; tag "CCDS";
chr14	ENSEMBL	exon	78628061	78628165	.	-	.	gene_id "ENSMUSG00000034731.11"; transcript_id "ENSMUST00000074729.5"; gene_type "protein_coding"; gene_status "KNOWN"; gene_name "Dgkh"; transcript_type "protein_coding"; transcript_status "KNOWN"; transcript_name "Dgkh-201"; exon_number "4"; exon_id "ENSMUSE00001053608.1"; talon_gene "42202"; talon_transcript "108997"; talon_exon "563380"; ccdsid "CCDS36986.1"; exon_status "KNOWN"; level "3"; protein_id "ENSMUSP00000074290.5"; source "ENSEMBL"; tag "CCDS";
chr14	ENSEMBL	exon	78627687	78627819	.	-	.	gene_id "ENSMUSG00000034731.11"; transcript_id "ENSMUST00000074729.5"; gene_type "protein_coding"; gene_status "KNOWN"; gene_name "Dgkh"; transcript_type "protein_coding"; transcript_status "KNOWN"; transcript_name "Dgkh-201"; exon_number "5"; exon_id "ENSMUSE00000273653.1"; talon_gene "42202"; talon_transcript "108997"; talon_exon "563382"; ccdsid "CCDS36986.1"; exon_status "KNOWN"; level "3"; protein_id "ENSMUSP00000074290.5"; source "ENSEMBL"; tag "CCDS";
chr14	ENSEMBL	exon	78624806	78624912	.	-	.	gene_id "ENSMUSG00000034731.11"; transcript_id "ENSMUST00000074729.5"; gene_type "protein_coding"; gene_status "KNOWN"; gene_name "Dgkh"; transcript_type "protein_coding"; transcript_status "KNOWN"; transcript_name "Dgkh-201"; exon_number "6"; exon_id "ENSMUSE00000273646.1"; talon_gene "42202"; talon_transcript "108997"; talon_exon "563384"; ccdsid "CCDS36986.1"; exon_status "KNOWN"; level "3"; protein_id "ENSMUSP00000074290.5"; source "ENSEMBL"; tag "CCDS";
chr14	ENSEMBL	exon	78624377	78624502	.	-	.	gene_id "ENSMUSG00000034731.11"; transcript_id "ENSMUST00000074729.5"; gene_type "protein_coding"; gene_status "KNOWN"; gene_name "Dgkh"; transcript_type "protein_coding"; transcript_status "KNOWN"; transcript_name "Dgkh-201"; exon_number "7"; exon_id "ENSMUSE00000273633.1"; talon_gene "42202"; talon_transcript "108997"; talon_exon "563386"; ccdsid "CCDS36986.1"; exon_status "KNOWN"; level "3"; protein_id "ENSMUSP00000074290.5"; source "ENSEMBL"; tag "CCDS";
chr14	ENSEMBL	exon	78619772	78619874	.	-	.	gene_id "ENSMUSG00000034731.11"; transcript_id "ENSMUST00000074729.5"; gene_type "protein_coding"; gene_status "KNOWN"; gene_name "Dgkh"; transcript_type "protein_coding"; transcript_status "KNOWN"; transcript_name "Dgkh-201"; exon_number "8"; exon_id "ENSMUSE00000273624.1"; talon_gene "42202"; talon_transcript "108997"; talon_exon "563388"; ccdsid "CCDS36986.1"; exon_status "KNOWN"; level "3"; protein_id "ENSMUSP00000074290.5"; source "ENSEMBL"; tag "CCDS";
chr14	ENSEMBL	exon	78618523	78618682	.	-	.	gene_id "ENSMUSG00000034731.11"; transcript_id "ENSMUST00000074729.5"; gene_type "protein_coding"; gene_status "KNOWN"; gene_name "Dgkh"; transcript_type "protein_coding"; transcript_status "KNOWN"; transcript_name "Dgkh-201"; exon_number "9"; exon_id "ENSMUSE00000273617.1"; talon_gene "42202"; talon_transcript "108997"; talon_exon "563390"; ccdsid "CCDS36986.1"; exon_status "KNOWN"; level "3"; protein_id "ENSMUSP00000074290.5"; source "ENSEMBL"; tag "CCDS";
chr14	ENSEMBL	exon	78616479	78616587	.	-	.	gene_id "ENSMUSG00000034731.11"; transcript_id "ENSMUST00000074729.5"; gene_type "protein_coding"; gene_status "KNOWN"; gene_name "Dgkh"; transcript_type "protein_coding"; transcript_status "KNOWN"; transcript_name "Dgkh-201"; exon_number "10"; exon_id "ENSMUSE00000273609.1"; talon_gene "42202"; talon_transcript "108997"; talon_exon "563392"; ccdsid "CCDS36986.1"; exon_status "KNOWN"; level "3"; protein_id "ENSMUSP00000074290.5"; source "ENSEMBL"; tag "CCDS";
chr14	ENSEMBL	exon	78616227	78616366	.	-	.	gene_id "ENSMUSG00000034731.11"; transcript_id "ENSMUST00000074729.5"; gene_type "protein_coding"; gene_status "KNOWN"; gene_name "Dgkh"; transcript_type "protein_coding"; transcript_status "KNOWN"; transcript_name "Dgkh-201"; exon_number "11"; exon_id "ENSMUSE00000554641.1"; talon_gene "42202"; talon_transcript "108997"; talon_exon "563394"; ccdsid "CCDS36986.1"; exon_status "KNOWN"; level "3"; protein_id "ENSMUSP00000074290.5"; source "ENSEMBL"; tag "CCDS";
chr14	ENSEMBL	exon	78612855	78612939	.	-	.	gene_id "ENSMUSG00000034731.11"; transcript_id "ENSMUST00000074729.5"; gene_type "protein_coding"; gene_status "KNOWN"; gene_name "Dgkh"; transcript_type "protein_coding"; transcript_status "KNOWN"; transcript_name "Dgkh-201"; exon_number "12"; exon_id "ENSMUSE00000273600.1"; talon_gene "42202"; talon_transcript "108997"; talon_exon "563396"; ccdsid "CCDS36986.1"; exon_status "KNOWN"; level "3"; protein_id "ENSMUSP00000074290.5"; source "ENSEMBL"; tag "CCDS";
chr14	ENSEMBL	exon	78609509	78609594	.	-	.	gene_id "ENSMUSG00000034731.11"; transcript_id "ENSMUST00000074729.5"; gene_type "protein_coding"; gene_status "KNOWN"; gene_name "Dgkh"; transcript_type "protein_coding"; transcript_status "KNOWN"; transcript_name "Dgkh-201"; exon_number "13"; exon_id "ENSMUSE00000273596.1"; talon_gene "42202"; talon_transcript "108997"; talon_exon "563398"; ccdsid "CCDS36986.1"; exon_status "KNOWN"; level "3"; protein_id "ENSMUSP00000074290.5"; source "ENSEMBL"; tag "CCDS";
chr14	ENSEMBL	exon	78606901	78607000	.	-	.	gene_id "ENSMUSG00000034731.11"; transcript_id "ENSMUST00000074729.5"; gene_type "protein_coding"; gene_status "KNOWN"; gene_name "Dgkh"; transcript_type "protein_coding"; transcript_status "KNOWN"; transcript_name "Dgkh-201"; exon_number "14"; exon_id "ENSMUSE00000273592.1"; talon_gene "42202"; talon_transcript "108997"; talon_exon "563400"; ccdsid "CCDS36986.1"; exon_status "KNOWN"; level "3"; protein_id "ENSMUSP00000074290.5"; source "ENSEMBL"; tag "CCDS";
chr14	ENSEMBL	exon	78604277	78604550	.	-	.	gene_id "ENSMUSG00000034731.11"; transcript_id "ENSMUST00000074729.5"; gene_type "protein_coding"; gene_status "KNOWN"; gene_name "Dgkh"; transcript_type "protein_coding"; transcript_status "KNOWN"; transcript_name "Dgkh-201"; exon_number "15"; exon_id "ENSMUSE00000273588.1"; talon_gene "42202"; talon_transcript "108997"; talon_exon "563402"; ccdsid "CCDS36986.1"; exon_status "KNOWN"; level "3"; protein_id "ENSMUSP00000074290.5"; source "ENSEMBL"; tag "CCDS";
chr14	ENSEMBL	exon	78603026	78603133	.	-	.	gene_id "ENSMUSG00000034731.11"; transcript_id "ENSMUST00000074729.5"; gene_type "protein_coding"; gene_status "KNOWN"; gene_name "Dgkh"; transcript_type "protein_coding"; transcript_status "KNOWN"; transcript_name "Dgkh-201"; exon_number "16"; exon_id "ENSMUSE00000273583.1"; talon_gene "42202"; talon_transcript "108997"; talon_exon "563404"; ccdsid "CCDS36986.1"; exon_status "KNOWN"; level "3"; protein_id "ENSMUSP00000074290.5"; source "ENSEMBL"; tag "CCDS";
chr14	ENSEMBL	exon	78599008	78599139	.	-	.	gene_id "ENSMUSG00000034731.11"; transcript_id "ENSMUST00000074729.5"; gene_type "protein_coding"; gene_status "KNOWN"; gene_name "Dgkh"; transcript_type "protein_coding"; transcript_status "KNOWN"; transcript_name "Dgkh-201"; exon_number "17"; exon_id "ENSMUSE00000273578.1"; talon_gene "42202"; talon_transcript "108997"; talon_exon "563406"; ccdsid "CCDS36986.1"; exon_status "KNOWN"; level "3"; protein_id "ENSMUSP00000074290.5"; source "ENSEMBL"; tag "CCDS";
chr14	ENSEMBL	exon	78596645	78596762	.	-	.	gene_id "ENSMUSG00000034731.11"; transcript_id "ENSMUST00000074729.5"; gene_type "protein_coding"; gene_status "KNOWN"; gene_name "Dgkh"; transcript_type "protein_coding"; transcript_status "KNOWN"; transcript_name "Dgkh-201"; exon_number "18"; exon_id "ENSMUSE00000273573.1"; talon_gene "42202"; talon_transcript "108997"; talon_exon "563408"; ccdsid "CCDS36986.1"; exon_status "KNOWN"; level "3"; protein_id "ENSMUSP00000074290.5"; source "ENSEMBL"; tag "CCDS";
chr14	ENSEMBL	exon	78595377	78595487	.	-	.	gene_id "ENSMUSG00000034731.11"; transcript_id "ENSMUST00000074729.5"; gene_type "protein_coding"; gene_status "KNOWN"; gene_name "Dgkh"; transcript_type "protein_coding"; transcript_status "KNOWN"; transcript_name "Dgkh-201"; exon_number "19"; exon_id "ENSMUSE00000273570.1"; talon_gene "42202"; talon_transcript "108997"; talon_exon "563410"; ccdsid "CCDS36986.1"; exon_status "KNOWN"; level "3"; protein_id "ENSMUSP00000074290.5"; source "ENSEMBL"; tag "CCDS";
chr14	ENSEMBL	exon	78595147	78595243	.	-	.	gene_id "ENSMUSG00000034731.11"; transcript_id "ENSMUST00000074729.5"; gene_type "protein_coding"; gene_status "KNOWN"; gene_name "Dgkh"; transcript_type "protein_coding"; transcript_status "KNOWN"; transcript_name "Dgkh-201"; exon_number "20"; exon_id "ENSMUSE00000392072.1"; talon_gene "42202"; talon_transcript "108997"; talon_exon "563412"; ccdsid "CCDS36986.1"; exon_status "KNOWN"; level "3"; protein_id "ENSMUSP00000074290.5"; source "ENSEMBL"; tag "CCDS";
chr14	ENSEMBL	exon	78589874	78589981	.	-	.	gene_id "ENSMUSG00000034731.11"; transcript_id "ENSMUST00000074729.5"; gene_type "protein_coding"; gene_status "KNOWN"; gene_name "Dgkh"; transcript_type "protein_coding"; transcript_status "KNOWN"; transcript_name "Dgkh-201"; exon_number "21"; exon_id "ENSMUSE00000554611.1"; talon_gene "42202"; talon_transcript "108997"; talon_exon "563414"; ccdsid "CCDS36986.1"; exon_status "KNOWN"; level "3"; protein_id "ENSMUSP00000074290.5"; source "ENSEMBL"; tag "CCDS";
chr14	ENSEMBL	exon	78587523	78587636	.	-	.	gene_id "ENSMUSG00000034731.11"; transcript_id "ENSMUST00000074729.5"; gene_type "protein_coding"; gene_status "KNOWN"; gene_name "Dgkh"; transcript_type "protein_coding"; transcript_status "KNOWN"; transcript_name "Dgkh-201"; exon_number "22"; exon_id "ENSMUSE00000273560.1"; talon_gene "42202"; talon_transcript "108997"; talon_exon "563416"; ccdsid "CCDS36986.1"; exon_status "KNOWN"; level "3"; protein_id "ENSMUSP00000074290.5"; source "ENSEMBL"; tag "CCDS";
chr14	ENSEMBL	exon	78587120	78587254	.	-	.	gene_id "ENSMUSG00000034731.11"; transcript_id "ENSMUST00000074729.5"; gene_type "protein_coding"; gene_status "KNOWN"; gene_name "Dgkh"; transcript_type "protein_coding"; transcript_status "KNOWN"; transcript_name "Dgkh-201"; exon_number "23"; exon_id "ENSMUSE00000273556.1"; talon_gene "42202"; talon_transcript "108997"; talon_exon "563418"; ccdsid "CCDS36986.1"; exon_status "KNOWN"; level "3"; protein_id "ENSMUSP00000074290.5"; source "ENSEMBL"; tag "CCDS";
chr14	ENSEMBL	exon	78585593	78585756	.	-	.	gene_id "ENSMUSG00000034731.11"; transcript_id "ENSMUST00000074729.5"; gene_type "protein_coding"; gene_status "KNOWN"; gene_name "Dgkh"; transcript_type "protein_coding"; transcript_status "KNOWN"; transcript_name "Dgkh-201"; exon_number "24"; exon_id "ENSMUSE00000273550.1"; talon_gene "42202"; talon_transcript "108997"; talon_exon "563420"; ccdsid "CCDS36986.1"; exon_status "KNOWN"; level "3"; protein_id "ENSMUSP00000074290.5"; source "ENSEMBL"; tag "CCDS";
chr14	ENSEMBL	exon	78584375	78584480	.	-	.	gene_id "ENSMUSG00000034731.11"; transcript_id "ENSMUST00000074729.5"; gene_type "protein_coding"; gene_status "KNOWN"; gene_name "Dgkh"; transcript_type "protein_coding"; transcript_status "KNOWN"; transcript_name "Dgkh-201"; exon_number "25"; exon_id "ENSMUSE00000273547.1"; talon_gene "42202"; talon_transcript "108997"; talon_exon "563422"; ccdsid "CCDS36986.1"; exon_status "KNOWN"; level "3"; protein_id "ENSMUSP00000074290.5"; source "ENSEMBL"; tag "CCDS";
chr14	ENSEMBL	exon	78581479	78581571	.	-	.	gene_id "ENSMUSG00000034731.11"; transcript_id "ENSMUST00000074729.5"; gene_type "protein_coding"; gene_status "KNOWN"; gene_name "Dgkh"; transcript_type "protein_coding"; transcript_status "KNOWN"; transcript_name "Dgkh-201"; exon_number "26"; exon_id "ENSMUSE00000273543.1"; talon_gene "42202"; talon_transcript "108997"; talon_exon "563424"; ccdsid "CCDS36986.1"; exon_status "KNOWN"; level "3"; protein_id "ENSMUSP00000074290.5"; source "ENSEMBL"; tag "CCDS";
chr14	ENSEMBL	exon	78578689	78578808	.	-	.	gene_id "ENSMUSG00000034731.11"; transcript_id "ENSMUST00000074729.5"; gene_type "protein_coding"; gene_status "KNOWN"; gene_name "Dgkh"; transcript_type "protein_coding"; transcript_status "KNOWN"; transcript_name "Dgkh-201"; exon_number "27"; exon_id "ENSMUSE00000273536.1"; talon_gene "42202"; talon_transcript "108997"; talon_exon "563426"; ccdsid "CCDS36986.1"; exon_status "KNOWN"; level "3"; protein_id "ENSMUSP00000074290.5"; source "ENSEMBL"; tag "CCDS";
chr14	ENSEMBL	exon	78577449	78577557	.	-	.	gene_id "ENSMUSG00000034731.11"; transcript_id "ENSMUST00000074729.5"; gene_type "protein_coding"; gene_status "KNOWN"; gene_name "Dgkh"; transcript_type "protein_coding"; transcript_status "KNOWN"; transcript_name "Dgkh-201"; exon_number "28"; exon_id "ENSMUSE00000273529.1"; talon_gene "42202"; talon_transcript "108997"; talon_exon "563428"; ccdsid "CCDS36986.1"; exon_status "KNOWN"; level "3"; protein_id "ENSMUSP00000074290.5"; source "ENSEMBL"; tag "CCDS";
chr14	ENSEMBL	exon	78569609	78570157	.	-	.	gene_id "ENSMUSG00000034731.11"; transcript_id "ENSMUST00000074729.5"; gene_type "protein_coding"; gene_status "KNOWN"; gene_name "Dgkh"; transcript_type "protein_coding"; transcript_status "KNOWN"; transcript_name "Dgkh-201"; exon_number "29"; exon_id "ENSMUSE00000475597.3"; talon_gene "42202"; talon_transcript "108997"; talon_exon "563432"; ccdsid "CCDS36986.1"; exon_status "KNOWN"; level "3"; protein_id "ENSMUSP00000074290.5"; source "ENSEMBL"; tag "CCDS";
chr14	HAVANA	gene	78849052	79065268	.	+	.	gene_id "ENSMUSG00000058997.8"; gene_name "Vwa8"; gene_status "KNOWN"; gene_type "protein_coding"; talon_gene "42209"; havana_gene "OTTMUSG00000069246.1"; level "2";
chr14	HAVANA	transcript	78849052	79202310	.	+	.	gene_id "ENSMUSG00000058997.8"; transcript_id "ENSMUST00000040990.6"; gene_name "Vwa8"; gene_status "KNOWN"; gene_type "protein_coding"; transcript_type "protein_coding"; transcript_status "KNOWN"; transcript_name "Vwa8-201"; talon_gene "42209"; talon_transcript "109008"; ccdsid "CCDS49550.1"; havana_transcript "OTTMUST00000167516.1"; level "2"; protein_id "ENSMUSP00000048925.5"; source "HAVANA"; tag "CCDS"; transcript_support_level "5";
chr14	HAVANA	exon	78849052	78849443	.	+	.	gene_id "ENSMUSG00000058997.8"; transcript_id "ENSMUST00000040990.6"; gene_type "protein_coding"; gene_status "KNOWN"; gene_name "Vwa8"; transcript_type "protein_coding"; transcript_status "KNOWN"; transcript_name "Vwa8-201"; exon_number "1"; exon_id "ENSMUSE00001431003.1"; talon_gene "42209"; talon_transcript "109008"; talon_exon "563461"; ccdsid "CCDS49550.1"; exon_status "KNOWN"; level "2"; protein_id "ENSMUSP00000048925.5"; source "HAVANA"; tag "CCDS";
chr14	HAVANA	exon	78868779	78868856	.	+	.	gene_id "ENSMUSG00000058997.8"; transcript_id "ENSMUST00000040990.6"; gene_type "protein_coding"; gene_status "KNOWN"; gene_name "Vwa8"; transcript_type "protein_coding"; transcript_status "KNOWN"; transcript_name "Vwa8-201"; exon_number "2"; exon_id "ENSMUSE00000122938.3"; talon_gene "42209"; talon_transcript "109008"; talon_exon "563463"; ccdsid "CCDS49550.1"; exon_status "KNOWN"; level "2"; protein_id "ENSMUSP00000048925.5"; source "HAVANA"; tag "CCDS";
chr14	HAVANA	exon	78908123	78908253	.	+	.	gene_id "ENSMUSG00000058997.8"; transcript_id "ENSMUST00000040990.6"; gene_type "protein_coding"; gene_status "KNOWN"; gene_name "Vwa8"; transcript_type "protein_coding"; transcript_status "KNOWN"; transcript_name "Vwa8-201"; exon_number "3"; exon_id "ENSMUSE00000122939.3"; talon_gene "42209"; talon_transcript "109008"; talon_exon "563465"; ccdsid "CCDS49550.1"; exon_status "KNOWN"; level "2"; protein_id "ENSMUSP00000048925.5"; source "HAVANA"; tag "CCDS";
chr14	HAVANA	exon	78912169	78912279	.	+	.	gene_id "ENSMUSG00000058997.8"; transcript_id "ENSMUST00000040990.6"; gene_type "protein_coding"; gene_status "KNOWN"; gene_name "Vwa8"; transcript_type "protein_coding"; transcript_status "KNOWN"; transcript_name "Vwa8-201"; exon_number "4"; exon_id "ENSMUSE00000122942.4"; talon_gene "42209"; talon_transcript "109008"; talon_exon "563467"; ccdsid "CCDS49550.1"; exon_status "KNOWN"; level "2"; protein_id "ENSMUSP00000048925.5"; source "HAVANA"; tag "CCDS";
chr14	HAVANA	exon	78925262	78925429	.	+	.	gene_id "ENSMUSG00000058997.8"; transcript_id "ENSMUST00000040990.6"; gene_type "protein_coding"; gene_status "KNOWN"; gene_name "Vwa8"; transcript_type "protein_coding"; transcript_status "KNOWN"; transcript_name "Vwa8-201"; exon_number "5"; exon_id "ENSMUSE00000273352.4"; talon_gene "42209"; talon_transcript "109008"; talon_exon "563469"; ccdsid "CCDS49550.1"; exon_status "KNOWN"; level "2"; protein_id "ENSMUSP00000048925.5"; source "HAVANA"; tag "CCDS";
chr14	HAVANA	exon	78933666	78933830	.	+	.	gene_id "ENSMUSG00000058997.8"; transcript_id "ENSMUST00000040990.6"; gene_type "protein_coding"; gene_status "KNOWN"; gene_name "Vwa8"; transcript_type "protein_coding"; transcript_status "KNOWN"; transcript_name "Vwa8-201"; exon_number "6"; exon_id "ENSMUSE00000122936.3"; talon_gene "42209"; talon_transcript "109008"; talon_exon "563471"; ccdsid "CCDS49550.1"; exon_status "KNOWN"; level "2"; protein_id "ENSMUSP00000048925.5"; source "HAVANA"; tag "CCDS";
chr14	HAVANA	exon	78934594	78934643	.	+	.	gene_id "ENSMUSG00000058997.8"; transcript_id "ENSMUST00000040990.6"; gene_type "protein_coding"; gene_status "KNOWN"; gene_name "Vwa8"; transcript_type "protein_coding"; transcript_status "KNOWN"; transcript_name "Vwa8-201"; exon_number "7"; exon_id "ENSMUSE00000122935.3"; talon_gene "42209"; talon_transcript "109008"; talon_exon "563473"; ccdsid "CCDS49550.1"; exon_status "KNOWN"; level "2"; protein_id "ENSMUSP00000048925.5"; source "HAVANA"; tag "CCDS";
chr14	HAVANA	exon	78935183	78935291	.	+	.	gene_id "ENSMUSG00000058997.8"; transcript_id "ENSMUST00000040990.6"; gene_type "protein_coding"; gene_status "KNOWN"; gene_name "Vwa8"; transcript_type "protein_coding"; transcript_status "KNOWN"; transcript_name "Vwa8-201"; exon_number "8"; exon_id "ENSMUSE00000273337.3"; talon_gene "42209"; talon_transcript "109008"; talon_exon "563475"; ccdsid "CCDS49550.1"; exon_status "KNOWN"; level "2"; protein_id "ENSMUSP00000048925.5"; source "HAVANA"; tag "CCDS";
chr14	HAVANA	exon	78937105	78937209	.	+	.	gene_id "ENSMUSG00000058997.8"; transcript_id "ENSMUST00000040990.6"; gene_type "protein_coding"; gene_status "KNOWN"; gene_name "Vwa8"; transcript_type "protein_coding"; transcript_status "KNOWN"; transcript_name "Vwa8-201"; exon_number "9"; exon_id "ENSMUSE00000273331.3"; talon_gene "42209"; talon_transcript "109008"; talon_exon "563477"; ccdsid "CCDS49550.1"; exon_status "KNOWN"; level "2"; protein_id "ENSMUSP00000048925.5"; source "HAVANA"; tag "CCDS";
chr14	HAVANA	exon	78947141	78947272	.	+	.	gene_id "ENSMUSG00000058997.8"; transcript_id "ENSMUST00000040990.6"; gene_type "protein_coding"; gene_status "KNOWN"; gene_name "Vwa8"; transcript_type "protein_coding"; transcript_status "KNOWN"; transcript_name "Vwa8-201"; exon_number "10"; exon_id "ENSMUSE00000122940.1"; talon_gene "42209"; talon_transcript "109008"; talon_exon "563479"; ccdsid "CCDS49550.1"; exon_status "KNOWN"; level "2"; protein_id "ENSMUSP00000048925.5"; source "HAVANA"; tag "CCDS";
chr14	HAVANA	exon	78949284	78949418	.	+	.	gene_id "ENSMUSG00000058997.8"; transcript_id "ENSMUST00000040990.6"; gene_type "protein_coding"; gene_status "KNOWN"; gene_name "Vwa8"; transcript_type "protein_coding"; transcript_status "KNOWN"; transcript_name "Vwa8-201"; exon_number "11"; exon_id "ENSMUSE00000122947.1"; talon_gene "42209"; talon_transcript "109008"; talon_exon "563481"; ccdsid "CCDS49550.1"; exon_status "KNOWN"; level "2"; protein_id "ENSMUSP00000048925.5"; source "HAVANA"; tag "CCDS";
chr14	HAVANA	exon	78949500	78949577	.	+	.	gene_id "ENSMUSG00000058997.8"; transcript_id "ENSMUST00000040990.6"; gene_type "protein_coding"; gene_status "KNOWN"; gene_name "Vwa8"; transcript_type "protein_coding"; transcript_status "KNOWN"; transcript_name "Vwa8-201"; exon_number "12"; exon_id "ENSMUSE00000122945.1"; talon_gene "42209"; talon_transcript "109008"; talon_exon "563483"; ccdsid "CCDS49550.1"; exon_status "KNOWN"; level "2"; protein_id "ENSMUSP00000048925.5"; source "HAVANA"; tag "CCDS";
chr14	HAVANA	exon	78982236	78982396	.	+	.	gene_id "ENSMUSG00000058997.8"; transcript_id "ENSMUST00000040990.6"; gene_type "protein_coding"; gene_status "KNOWN"; gene_name "Vwa8"; transcript_type "protein_coding"; transcript_status "KNOWN"; transcript_name "Vwa8-201"; exon_number "13"; exon_id "ENSMUSE00000363819.1"; talon_gene "42209"; talon_transcript "109008"; talon_exon "563485"; ccdsid "CCDS49550.1"; exon_status "KNOWN"; level "2"; protein_id "ENSMUSP00000048925.5"; source "HAVANA"; tag "CCDS";
chr14	HAVANA	exon	78984189	78984302	.	+	.	gene_id "ENSMUSG00000058997.8"; transcript_id "ENSMUST00000040990.6"; gene_type "protein_coding"; gene_status "KNOWN"; gene_name "Vwa8"; transcript_type "protein_coding"; transcript_status "KNOWN"; transcript_name "Vwa8-201"; exon_number "14"; exon_id "ENSMUSE00000406650.1"; talon_gene "42209"; talon_transcript "109008"; talon_exon "563487"; ccdsid "CCDS49550.1"; exon_status "KNOWN"; level "2"; protein_id "ENSMUSP00000048925.5"; source "HAVANA"; tag "CCDS";
chr14	HAVANA	exon	78994400	78994568	.	+	.	gene_id "ENSMUSG00000058997.8"; transcript_id "ENSMUST00000040990.6"; gene_type "protein_coding"; gene_status "KNOWN"; gene_name "Vwa8"; transcript_type "protein_coding"; transcript_status "KNOWN"; transcript_name "Vwa8-201"; exon_number "15"; exon_id "ENSMUSE00000370738.1"; talon_gene "42209"; talon_transcript "109008"; talon_exon "563489"; ccdsid "CCDS49550.1"; exon_status "KNOWN"; level "2"; protein_id "ENSMUSP00000048925.5"; source "HAVANA"; tag "CCDS";
chr14	HAVANA	exon	78995086	78995163	.	+	.	gene_id "ENSMUSG00000058997.8"; transcript_id "ENSMUST00000040990.6"; gene_type "protein_coding"; gene_status "KNOWN"; gene_name "Vwa8"; transcript_type "protein_coding"; transcript_status "KNOWN"; transcript_name "Vwa8-201"; exon_number "16"; exon_id "ENSMUSE00000413456.1"; talon_gene "42209"; talon_transcript "109008"; talon_exon "563491"; ccdsid "CCDS49550.1"; exon_status "KNOWN"; level "2"; protein_id "ENSMUSP00000048925.5"; source "HAVANA"; tag "CCDS";
chr14	HAVANA	exon	79009164	79009279	.	+	.	gene_id "ENSMUSG00000058997.8"; transcript_id "ENSMUST00000040990.6"; gene_type "protein_coding"; gene_status "KNOWN"; gene_name "Vwa8"; transcript_type "protein_coding"; transcript_status "KNOWN"; transcript_name "Vwa8-201"; exon_number "17"; exon_id "ENSMUSE00000367871.1"; talon_gene "42209"; talon_transcript "109008"; talon_exon "563493"; ccdsid "CCDS49550.1"; exon_status "KNOWN"; level "2"; protein_id "ENSMUSP00000048925.5"; source "HAVANA"; tag "CCDS";
chr14	HAVANA	exon	79018607	79018713	.	+	.	gene_id "ENSMUSG00000058997.8"; transcript_id "ENSMUST00000040990.6"; gene_type "protein_coding"; gene_status "KNOWN"; gene_name "Vwa8"; transcript_type "protein_coding"; transcript_status "KNOWN"; transcript_name "Vwa8-201"; exon_number "18"; exon_id "ENSMUSE00000647281.1"; talon_gene "42209"; talon_transcript "109008"; talon_exon "563495"; ccdsid "CCDS49550.1"; exon_status "KNOWN"; level "2"; protein_id "ENSMUSP00000048925.5"; source "HAVANA"; tag "CCDS";
chr14	HAVANA	exon	79020580	79020686	.	+	.	gene_id "ENSMUSG00000058997.8"; transcript_id "ENSMUST00000040990.6"; gene_type "protein_coding"; gene_status "KNOWN"; gene_name "Vwa8"; transcript_type "protein_coding"; transcript_status "KNOWN"; transcript_name "Vwa8-201"; exon_number "19"; exon_id "ENSMUSE00000647280.1"; talon_gene "42209"; talon_transcript "109008"; talon_exon "563497"; ccdsid "CCDS49550.1"; exon_status "KNOWN"; level "2"; protein_id "ENSMUSP00000048925.5"; source "HAVANA"; tag "CCDS";
chr14	HAVANA	exon	79026006	79026077	.	+	.	gene_id "ENSMUSG00000058997.8"; transcript_id "ENSMUST00000040990.6"; gene_type "protein_coding"; gene_status "KNOWN"; gene_name "Vwa8"; transcript_type "protein_coding"; transcript_status "KNOWN"; transcript_name "Vwa8-201"; exon_number "20"; exon_id "ENSMUSE00000647279.1"; talon_gene "42209"; talon_transcript "109008"; talon_exon "563499"; ccdsid "CCDS49550.1"; exon_status "KNOWN"; level "2"; protein_id "ENSMUSP00000048925.5"; source "HAVANA"; tag "CCDS";
chr14	HAVANA	exon	79038125	79038201	.	+	.	gene_id "ENSMUSG00000058997.8"; transcript_id "ENSMUST00000040990.6"; gene_type "protein_coding"; gene_status "KNOWN"; gene_name "Vwa8"; transcript_type "protein_coding"; transcript_status "KNOWN"; transcript_name "Vwa8-201"; exon_number "21"; exon_id "ENSMUSE00000647277.1"; talon_gene "42209"; talon_transcript "109008"; talon_exon "563501"; ccdsid "CCDS49550.1"; exon_status "KNOWN"; level "2"; protein_id "ENSMUSP00000048925.5"; source "HAVANA"; tag "CCDS";
chr14	HAVANA	exon	79056647	79056722	.	+	.	gene_id "ENSMUSG00000058997.8"; transcript_id "ENSMUST00000040990.6"; gene_type "protein_coding"; gene_status "KNOWN"; gene_name "Vwa8"; transcript_type "protein_coding"; transcript_status "KNOWN"; transcript_name "Vwa8-201"; exon_number "22"; exon_id "ENSMUSE00000647276.1"; talon_gene "42209"; talon_transcript "109008"; talon_exon "563503"; ccdsid "CCDS49550.1"; exon_status "KNOWN"; level "2"; protein_id "ENSMUSP00000048925.5"; source "HAVANA"; tag "CCDS";
chr14	HAVANA	exon	79058673	79058808	.	+	.	gene_id "ENSMUSG00000058997.8"; transcript_id "ENSMUST00000040990.6"; gene_type "protein_coding"; gene_status "KNOWN"; gene_name "Vwa8"; transcript_type "protein_coding"; transcript_status "KNOWN"; transcript_name "Vwa8-201"; exon_number "23"; exon_id "ENSMUSE00000647275.1"; talon_gene "42209"; talon_transcript "109008"; talon_exon "563505"; ccdsid "CCDS49550.1"; exon_status "KNOWN"; level "2"; protein_id "ENSMUSP00000048925.5"; source "HAVANA"; tag "CCDS";
chr14	HAVANA	exon	79060529	79060648	.	+	.	gene_id "ENSMUSG00000058997.8"; transcript_id "ENSMUST00000040990.6"; gene_type "protein_coding"; gene_status "KNOWN"; gene_name "Vwa8"; transcript_type "protein_coding"; transcript_status "KNOWN"; transcript_name "Vwa8-201"; exon_number "24"; exon_id "ENSMUSE00000647274.1"; talon_gene "42209"; talon_transcript "109008"; talon_exon "563507"; ccdsid "CCDS49550.1"; exon_status "KNOWN"; level "2"; protein_id "ENSMUSP00000048925.5"; source "HAVANA"; tag "CCDS";
chr14	HAVANA	exon	79062484	79062689	.	+	.	gene_id "ENSMUSG00000058997.8"; transcript_id "ENSMUST00000040990.6"; gene_type "protein_coding"; gene_status "KNOWN"; gene_name "Vwa8"; transcript_type "protein_coding"; transcript_status "KNOWN"; transcript_name "Vwa8-201"; exon_number "25"; exon_id "ENSMUSE00000647273.1"; talon_gene "42209"; talon_transcript "109008"; talon_exon "563509"; ccdsid "CCDS49550.1"; exon_status "KNOWN"; level "2"; protein_id "ENSMUSP00000048925.5"; source "HAVANA"; tag "CCDS";
chr14	HAVANA	exon	79064854	79065005	.	+	.	gene_id "ENSMUSG00000058997.8"; transcript_id "ENSMUST00000040990.6"; gene_type "protein_coding"; gene_status "KNOWN"; gene_name "Vwa8"; transcript_type "protein_coding"; transcript_status "KNOWN"; transcript_name "Vwa8-201"; exon_number "26"; exon_id "ENSMUSE00000494457.1"; talon_gene "42209"; talon_transcript "109008"; talon_exon "563511"; ccdsid "CCDS49550.1"; exon_status "KNOWN"; level "2"; protein_id "ENSMUSP00000048925.5"; source "HAVANA"; tag "CCDS";
chr14	HAVANA	exon	79081113	79081221	.	+	.	gene_id "ENSMUSG00000058997.8"; transcript_id "ENSMUST00000040990.6"; gene_type "protein_coding"; gene_status "KNOWN"; gene_name "Vwa8"; transcript_type "protein_coding"; transcript_status "KNOWN"; transcript_name "Vwa8-201"; exon_number "27"; exon_id "ENSMUSE00000515284.1"; talon_gene "42209"; talon_transcript "109008"; talon_exon "563513"; ccdsid "CCDS49550.1"; exon_status "KNOWN"; level "2"; protein_id "ENSMUSP00000048925.5"; source "HAVANA"; tag "CCDS";
chr14	HAVANA	exon	79082773	79082911	.	+	.	gene_id "ENSMUSG00000058997.8"; transcript_id "ENSMUST00000040990.6"; gene_type "protein_coding"; gene_status "KNOWN"; gene_name "Vwa8"; transcript_type "protein_coding"; transcript_status "KNOWN"; transcript_name "Vwa8-201"; exon_number "28"; exon_id "ENSMUSE00000514291.1"; talon_gene "42209"; talon_transcript "109008"; talon_exon "563515"; ccdsid "CCDS49550.1"; exon_status "KNOWN"; level "2"; protein_id "ENSMUSP00000048925.5"; source "HAVANA"; tag "CCDS";
chr14	HAVANA	exon	79086620	79086819	.	+	.	gene_id "ENSMUSG00000058997.8"; transcript_id "ENSMUST00000040990.6"; gene_type "protein_coding"; gene_status "KNOWN"; gene_name "Vwa8"; transcript_type "protein_coding"; transcript_status "KNOWN"; transcript_name "Vwa8-201"; exon_number "29"; exon_id "ENSMUSE00000517282.1"; talon_gene "42209"; talon_transcript "109008"; talon_exon "563517"; ccdsid "CCDS49550.1"; exon_status "KNOWN"; level "2"; protein_id "ENSMUSP00000048925.5"; source "HAVANA"; tag "CCDS";
chr14	HAVANA	exon	79092291	79092401	.	+	.	gene_id "ENSMUSG00000058997.8"; transcript_id "ENSMUST00000040990.6"; gene_type "protein_coding"; gene_status "KNOWN"; gene_name "Vwa8"; transcript_type "protein_coding"; transcript_status "KNOWN"; transcript_name "Vwa8-201"; exon_number "30"; exon_id "ENSMUSE00000516278.1"; talon_gene "42209"; talon_transcript "109008"; talon_exon "563519"; ccdsid "CCDS49550.1"; exon_status "KNOWN"; level "2"; protein_id "ENSMUSP00000048925.5"; source "HAVANA"; tag "CCDS";
chr14	HAVANA	exon	79093726	79093790	.	+	.	gene_id "ENSMUSG00000058997.8"; transcript_id "ENSMUST00000040990.6"; gene_type "protein_coding"; gene_status "KNOWN"; gene_name "Vwa8"; transcript_type "protein_coding"; transcript_status "KNOWN"; transcript_name "Vwa8-201"; exon_number "31"; exon_id "ENSMUSE00000495829.1"; talon_gene "42209"; talon_transcript "109008"; talon_exon "563521"; ccdsid "CCDS49550.1"; exon_status "KNOWN"; level "2"; protein_id "ENSMUSP00000048925.5"; source "HAVANA"; tag "CCDS";
chr14	HAVANA	exon	79094198	79094323	.	+	.	gene_id "ENSMUSG00000058997.8"; transcript_id "ENSMUST00000040990.6"; gene_type "protein_coding"; gene_status "KNOWN"; gene_name "Vwa8"; transcript_type "protein_coding"; transcript_status "KNOWN"; transcript_name "Vwa8-201"; exon_number "32"; exon_id "ENSMUSE00000494701.1"; talon_gene "42209"; talon_transcript "109008"; talon_exon "563523"; ccdsid "CCDS49550.1"; exon_status "KNOWN"; level "2"; protein_id "ENSMUSP00000048925.5"; source "HAVANA"; tag "CCDS";
chr14	HAVANA	exon	79095672	79095781	.	+	.	gene_id "ENSMUSG00000058997.8"; transcript_id "ENSMUST00000040990.6"; gene_type "protein_coding"; gene_status "KNOWN"; gene_name "Vwa8"; transcript_type "protein_coding"; transcript_status "KNOWN"; transcript_name "Vwa8-201"; exon_number "33"; exon_id "ENSMUSE00000497806.1"; talon_gene "42209"; talon_transcript "109008"; talon_exon "563525"; ccdsid "CCDS49550.1"; exon_status "KNOWN"; level "2"; protein_id "ENSMUSP00000048925.5"; source "HAVANA"; tag "CCDS";
chr14	HAVANA	exon	79096385	79096539	.	+	.	gene_id "ENSMUSG00000058997.8"; transcript_id "ENSMUST00000040990.6"; gene_type "protein_coding"; gene_status "KNOWN"; gene_name "Vwa8"; transcript_type "protein_coding"; transcript_status "KNOWN"; transcript_name "Vwa8-201"; exon_number "34"; exon_id "ENSMUSE00000496784.1"; talon_gene "42209"; talon_transcript "109008"; talon_exon "563527"; ccdsid "CCDS49550.1"; exon_status "KNOWN"; level "2"; protein_id "ENSMUSP00000048925.5"; source "HAVANA"; tag "CCDS";
chr14	HAVANA	exon	79098234	79098429	.	+	.	gene_id "ENSMUSG00000058997.8"; transcript_id "ENSMUST00000040990.6"; gene_type "protein_coding"; gene_status "KNOWN"; gene_name "Vwa8"; transcript_type "protein_coding"; transcript_status "KNOWN"; transcript_name "Vwa8-201"; exon_number "35"; exon_id "ENSMUSE00000508024.1"; talon_gene "42209"; talon_transcript "109008"; talon_exon "563529"; ccdsid "CCDS49550.1"; exon_status "KNOWN"; level "2"; protein_id "ENSMUSP00000048925.5"; source "HAVANA"; tag "CCDS";
chr14	HAVANA	exon	79102236	79102317	.	+	.	gene_id "ENSMUSG00000058997.8"; transcript_id "ENSMUST00000040990.6"; gene_type "protein_coding"; gene_status "KNOWN"; gene_name "Vwa8"; transcript_type "protein_coding"; transcript_status "KNOWN"; transcript_name "Vwa8-201"; exon_number "36"; exon_id "ENSMUSE00000338177.2"; talon_gene "42209"; talon_transcript "109008"; talon_exon "563531"; ccdsid "CCDS49550.1"; exon_status "KNOWN"; level "2"; protein_id "ENSMUSP00000048925.5"; source "HAVANA"; tag "CCDS";
chr14	HAVANA	exon	79103492	79103696	.	+	.	gene_id "ENSMUSG00000058997.8"; transcript_id "ENSMUST00000040990.6"; gene_type "protein_coding"; gene_status "KNOWN"; gene_name "Vwa8"; transcript_type "protein_coding"; transcript_status "KNOWN"; transcript_name "Vwa8-201"; exon_number "37"; exon_id "ENSMUSE00000296292.3"; talon_gene "42209"; talon_transcript "109008"; talon_exon "563533"; ccdsid "CCDS49550.1"; exon_status "KNOWN"; level "2"; protein_id "ENSMUSP00000048925.5"; source "HAVANA"; tag "CCDS";
chr14	HAVANA	exon	79157072	79157180	.	+	.	gene_id "ENSMUSG00000058997.8"; transcript_id "ENSMUST00000040990.6"; gene_type "protein_coding"; gene_status "KNOWN"; gene_name "Vwa8"; transcript_type "protein_coding"; transcript_status "KNOWN"; transcript_name "Vwa8-201"; exon_number "38"; exon_id "ENSMUSE00000296282.3"; talon_gene "42209"; talon_transcript "109008"; talon_exon "563535"; ccdsid "CCDS49550.1"; exon_status "KNOWN"; level "2"; protein_id "ENSMUSP00000048925.5"; source "HAVANA"; tag "CCDS";
chr14	HAVANA	exon	79159965	79160121	.	+	.	gene_id "ENSMUSG00000058997.8"; transcript_id "ENSMUST00000040990.6"; gene_type "protein_coding"; gene_status "KNOWN"; gene_name "Vwa8"; transcript_type "protein_coding"; transcript_status "KNOWN"; transcript_name "Vwa8-201"; exon_number "39"; exon_id "ENSMUSE00000296275.1"; talon_gene "42209"; talon_transcript "109008"; talon_exon "563537"; ccdsid "CCDS49550.1"; exon_status "KNOWN"; level "2"; protein_id "ENSMUSP00000048925.5"; source "HAVANA"; tag "CCDS";
chr14	HAVANA	exon	79164104	79164212	.	+	.	gene_id "ENSMUSG00000058997.8"; transcript_id "ENSMUST00000040990.6"; gene_type "protein_coding"; gene_status "KNOWN"; gene_name "Vwa8"; transcript_type "protein_coding"; transcript_status "KNOWN"; transcript_name "Vwa8-201"; exon_number "40"; exon_id "ENSMUSE00000296269.1"; talon_gene "42209"; talon_transcript "109008"; talon_exon "563539"; ccdsid "CCDS49550.1"; exon_status "KNOWN"; level "2"; protein_id "ENSMUSP00000048925.5"; source "HAVANA"; tag "CCDS";
chr14	HAVANA	exon	79180741	79180866	.	+	.	gene_id "ENSMUSG00000058997.8"; transcript_id "ENSMUST00000040990.6"; gene_type "protein_coding"; gene_status "KNOWN"; gene_name "Vwa8"; transcript_type "protein_coding"; transcript_status "KNOWN"; transcript_name "Vwa8-201"; exon_number "41"; exon_id "ENSMUSE00000296265.1"; talon_gene "42209"; talon_transcript "109008"; talon_exon "563541"; ccdsid "CCDS49550.1"; exon_status "KNOWN"; level "2"; protein_id "ENSMUSP00000048925.5"; source "HAVANA"; tag "CCDS";
chr14	HAVANA	exon	79182973	79183131	.	+	.	gene_id "ENSMUSG00000058997.8"; transcript_id "ENSMUST00000040990.6"; gene_type "protein_coding"; gene_status "KNOWN"; gene_name "Vwa8"; transcript_type "protein_coding"; transcript_status "KNOWN"; transcript_name "Vwa8-201"; exon_number "42"; exon_id "ENSMUSE00000296259.1"; talon_gene "42209"; talon_transcript "109008"; talon_exon "563543"; ccdsid "CCDS49550.1"; exon_status "KNOWN"; level "2"; protein_id "ENSMUSP00000048925.5"; source "HAVANA"; tag "CCDS";
chr14	HAVANA	exon	79197412	79197510	.	+	.	gene_id "ENSMUSG00000058997.8"; transcript_id "ENSMUST00000040990.6"; gene_type "protein_coding"; gene_status "KNOWN"; gene_name "Vwa8"; transcript_type "protein_coding"; transcript_status "KNOWN"; transcript_name "Vwa8-201"; exon_number "43"; exon_id "ENSMUSE00000296253.1"; talon_gene "42209"; talon_transcript "109008"; talon_exon "563545"; ccdsid "CCDS49550.1"; exon_status "KNOWN"; level "2"; protein_id "ENSMUSP00000048925.5"; source "HAVANA"; tag "CCDS";
chr14	HAVANA	exon	79198222	79198460	.	+	.	gene_id "ENSMUSG00000058997.8"; transcript_id "ENSMUST00000040990.6"; gene_type "protein_coding"; gene_status "KNOWN"; gene_name "Vwa8"; transcript_type "protein_coding"; transcript_status "KNOWN"; transcript_name "Vwa8-201"; exon_number "44"; exon_id "ENSMUSE00000296251.1"; talon_gene "42209"; talon_transcript "109008"; talon_exon "563547"; ccdsid "CCDS49550.1"; exon_status "KNOWN"; level "2"; protein_id "ENSMUSP00000048925.5"; source "HAVANA"; tag "CCDS";
chr14	HAVANA	exon	79201098	79202310	.	+	.	gene_id "ENSMUSG00000058997.8"; transcript_id "ENSMUST00000040990.6"; gene_type "protein_coding"; gene_status "KNOWN"; gene_name "Vwa8"; transcript_type "protein_coding"; transcript_status "KNOWN"; transcript_name "Vwa8-201"; exon_number "45"; exon_id "ENSMUSE00000612929.3"; talon_gene "42209"; talon_transcript "109008"; talon_exon "563549"; ccdsid "CCDS49550.1"; exon_status "KNOWN"; level "2"; protein_id "ENSMUSP00000048925.5"; source "HAVANA"; tag "CCDS";
chr14	HAVANA	transcript	78849244	78958285	.	+	.	gene_id "ENSMUSG00000058997.8"; transcript_id "ENSMUST00000228884.1"; gene_name "Vwa8"; gene_status "KNOWN"; gene_type "protein_coding"; transcript_type "processed_transcript"; transcript_status "KNOWN"; transcript_name "Vwa8-204"; talon_gene "42209"; talon_transcript "109010"; havana_transcript "OTTMUST00000167518.1"; level "2"; source "HAVANA";
chr14	HAVANA	exon	78849244	78849443	.	+	.	gene_id "ENSMUSG00000058997.8"; transcript_id "ENSMUST00000228884.1"; gene_type "protein_coding"; gene_status "KNOWN"; gene_name "Vwa8"; transcript_type "processed_transcript"; transcript_status "KNOWN"; transcript_name "Vwa8-204"; exon_number "1"; exon_id "ENSMUSE00001431274.1"; talon_gene "42209"; talon_transcript "109010"; talon_exon "563553"; exon_status "KNOWN"; level "2"; source "HAVANA";
chr14	HAVANA	exon	78868779	78868856	.	+	.	gene_id "ENSMUSG00000058997.8"; transcript_id "ENSMUST00000228884.1"; gene_type "protein_coding"; gene_status "KNOWN"; gene_name "Vwa8"; transcript_type "processed_transcript"; transcript_status "KNOWN"; transcript_name "Vwa8-204"; exon_number "2"; exon_id "ENSMUSE00000122938.3"; talon_gene "42209"; talon_transcript "109010"; talon_exon "563463"; ccdsid "CCDS49550.1"; exon_status "KNOWN"; level "2"; protein_id "ENSMUSP00000048925.5"; source "HAVANA"; tag "CCDS";
chr14	HAVANA	exon	78908123	78908253	.	+	.	gene_id "ENSMUSG00000058997.8"; transcript_id "ENSMUST00000228884.1"; gene_type "protein_coding"; gene_status "KNOWN"; gene_name "Vwa8"; transcript_type "processed_transcript"; transcript_status "KNOWN"; transcript_name "Vwa8-204"; exon_number "3"; exon_id "ENSMUSE00000122939.3"; talon_gene "42209"; talon_transcript "109010"; talon_exon "563465"; ccdsid "CCDS49550.1"; exon_status "KNOWN"; level "2"; protein_id "ENSMUSP00000048925.5"; source "HAVANA"; tag "CCDS";
chr14	HAVANA	exon	78912169	78912279	.	+	.	gene_id "ENSMUSG00000058997.8"; transcript_id "ENSMUST00000228884.1"; gene_type "protein_coding"; gene_status "KNOWN"; gene_name "Vwa8"; transcript_type "processed_transcript"; transcript_status "KNOWN"; transcript_name "Vwa8-204"; exon_number "4"; exon_id "ENSMUSE00000122942.4"; talon_gene "42209"; talon_transcript "109010"; talon_exon "563467"; ccdsid "CCDS49550.1"; exon_status "KNOWN"; level "2"; protein_id "ENSMUSP00000048925.5"; source "HAVANA"; tag "CCDS";
chr14	HAVANA	exon	78925262	78925429	.	+	.	gene_id "ENSMUSG00000058997.8"; transcript_id "ENSMUST00000228884.1"; gene_type "protein_coding"; gene_status "KNOWN"; gene_name "Vwa8"; transcript_type "processed_transcript"; transcript_status "KNOWN"; transcript_name "Vwa8-204"; exon_number "5"; exon_id "ENSMUSE00000273352.4"; talon_gene "42209"; talon_transcript "109010"; talon_exon "563469"; ccdsid "CCDS49550.1"; exon_status "KNOWN"; level "2"; protein_id "ENSMUSP00000048925.5"; source "HAVANA"; tag "CCDS";
chr14	HAVANA	exon	78933666	78933830	.	+	.	gene_id "ENSMUSG00000058997.8"; transcript_id "ENSMUST00000228884.1"; gene_type "protein_coding"; gene_status "KNOWN"; gene_name "Vwa8"; transcript_type "processed_transcript"; transcript_status "KNOWN"; transcript_name "Vwa8-204"; exon_number "6"; exon_id "ENSMUSE00000122936.3"; talon_gene "42209"; talon_transcript "109010"; talon_exon "563471"; ccdsid "CCDS49550.1"; exon_status "KNOWN"; level "2"; protein_id "ENSMUSP00000048925.5"; source "HAVANA"; tag "CCDS";
chr14	HAVANA	exon	78934594	78934643	.	+	.	gene_id "ENSMUSG00000058997.8"; transcript_id "ENSMUST00000228884.1"; gene_type "protein_coding"; gene_status "KNOWN"; gene_name "Vwa8"; transcript_type "processed_transcript"; transcript_status "KNOWN"; transcript_name "Vwa8-204"; exon_number "7"; exon_id "ENSMUSE00000122935.3"; talon_gene "42209"; talon_transcript "109010"; talon_exon "563473"; ccdsid "CCDS49550.1"; exon_status "KNOWN"; level "2"; protein_id "ENSMUSP00000048925.5"; source "HAVANA"; tag "CCDS";
chr14	HAVANA	exon	78935183	78935291	.	+	.	gene_id "ENSMUSG00000058997.8"; transcript_id "ENSMUST00000228884.1"; gene_type "protein_coding"; gene_status "KNOWN"; gene_name "Vwa8"; transcript_type "processed_transcript"; transcript_status "KNOWN"; transcript_name "Vwa8-204"; exon_number "8"; exon_id "ENSMUSE00000273337.3"; talon_gene "42209"; talon_transcript "109010"; talon_exon "563475"; ccdsid "CCDS49550.1"; exon_status "KNOWN"; level "2"; protein_id "ENSMUSP00000048925.5"; source "HAVANA"; tag "CCDS";
chr14	HAVANA	exon	78937105	78937209	.	+	.	gene_id "ENSMUSG00000058997.8"; transcript_id "ENSMUST00000228884.1"; gene_type "protein_coding"; gene_status "KNOWN"; gene_name "Vwa8"; transcript_type "processed_transcript"; transcript_status "KNOWN"; transcript_name "Vwa8-204"; exon_number "9"; exon_id "ENSMUSE00000273331.3"; talon_gene "42209"; talon_transcript "109010"; talon_exon "563477"; ccdsid "CCDS49550.1"; exon_status "KNOWN"; level "2"; protein_id "ENSMUSP00000048925.5"; source "HAVANA"; tag "CCDS";
chr14	HAVANA	exon	78947141	78947272	.	+	.	gene_id "ENSMUSG00000058997.8"; transcript_id "ENSMUST00000228884.1"; gene_type "protein_coding"; gene_status "KNOWN"; gene_name "Vwa8"; transcript_type "processed_transcript"; transcript_status "KNOWN"; transcript_name "Vwa8-204"; exon_number "10"; exon_id "ENSMUSE00000122940.1"; talon_gene "42209"; talon_transcript "109010"; talon_exon "563479"; ccdsid "CCDS49550.1"; exon_status "KNOWN"; level "2"; protein_id "ENSMUSP00000048925.5"; source "HAVANA"; tag "CCDS";
chr14	HAVANA	exon	78949284	78949418	.	+	.	gene_id "ENSMUSG00000058997.8"; transcript_id "ENSMUST00000228884.1"; gene_type "protein_coding"; gene_status "KNOWN"; gene_name "Vwa8"; transcript_type "processed_transcript"; transcript_status "KNOWN"; transcript_name "Vwa8-204"; exon_number "11"; exon_id "ENSMUSE00000122947.1"; talon_gene "42209"; talon_transcript "109010"; talon_exon "563481"; ccdsid "CCDS49550.1"; exon_status "KNOWN"; level "2"; protein_id "ENSMUSP00000048925.5"; source "HAVANA"; tag "CCDS";
chr14	HAVANA	exon	78949500	78949577	.	+	.	gene_id "ENSMUSG00000058997.8"; transcript_id "ENSMUST00000228884.1"; gene_type "protein_coding"; gene_status "KNOWN"; gene_name "Vwa8"; transcript_type "processed_transcript"; transcript_status "KNOWN"; transcript_name "Vwa8-204"; exon_number "12"; exon_id "ENSMUSE00000122945.1"; talon_gene "42209"; talon_transcript "109010"; talon_exon "563483"; ccdsid "CCDS49550.1"; exon_status "KNOWN"; level "2"; protein_id "ENSMUSP00000048925.5"; source "HAVANA"; tag "CCDS";
chr14	HAVANA	exon	78956512	78958285	.	+	.	gene_id "ENSMUSG00000058997.8"; transcript_id "ENSMUST00000228884.1"; gene_type "protein_coding"; gene_status "KNOWN"; gene_name "Vwa8"; transcript_type "processed_transcript"; transcript_status "KNOWN"; transcript_name "Vwa8-204"; exon_number "13"; exon_id "ENSMUSE00001430815.1"; talon_gene "42209"; talon_transcript "109010"; talon_exon "563555"; exon_status "KNOWN"; level "2"; source "HAVANA";
chr14	HAVANA	transcript	78849254	79065268	.	+	.	gene_id "ENSMUSG00000058997.8"; transcript_id "ENSMUST00000227255.1"; gene_name "Vwa8"; gene_status "KNOWN"; gene_type "protein_coding"; transcript_type "protein_coding"; transcript_status "KNOWN"; transcript_name "Vwa8-202"; talon_gene "42209"; talon_transcript "109011"; havana_transcript "OTTMUST00000167519.1"; level "2"; protein_id "ENSMUSP00000154270.1"; source "HAVANA"; tag "basic";
chr14	HAVANA	exon	78849254	78849443	.	+	.	gene_id "ENSMUSG00000058997.8"; transcript_id "ENSMUST00000227255.1"; gene_type "protein_coding"; gene_status "KNOWN"; gene_name "Vwa8"; transcript_type "protein_coding"; transcript_status "KNOWN"; transcript_name "Vwa8-202"; exon_number "1"; exon_id "ENSMUSE00001430673.1"; talon_gene "42209"; talon_transcript "109011"; talon_exon "563556"; exon_status "KNOWN"; level "2"; protein_id "ENSMUSP00000154270.1"; source "HAVANA"; tag "basic";
chr14	HAVANA	exon	78868779	78868856	.	+	.	gene_id "ENSMUSG00000058997.8"; transcript_id "ENSMUST00000227255.1"; gene_type "protein_coding"; gene_status "KNOWN"; gene_name "Vwa8"; transcript_type "protein_coding"; transcript_status "KNOWN"; transcript_name "Vwa8-202"; exon_number "2"; exon_id "ENSMUSE00000122938.3"; talon_gene "42209"; talon_transcript "109011"; talon_exon "563463"; ccdsid "CCDS49550.1"; exon_status "KNOWN"; level "2"; protein_id "ENSMUSP00000048925.5"; source "HAVANA"; tag "CCDS";
chr14	HAVANA	exon	78908123	78908253	.	+	.	gene_id "ENSMUSG00000058997.8"; transcript_id "ENSMUST00000227255.1"; gene_type "protein_coding"; gene_status "KNOWN"; gene_name "Vwa8"; transcript_type "protein_coding"; transcript_status "KNOWN"; transcript_name "Vwa8-202"; exon_number "3"; exon_id "ENSMUSE00000122939.3"; talon_gene "42209"; talon_transcript "109011"; talon_exon "563465"; ccdsid "CCDS49550.1"; exon_status "KNOWN"; level "2"; protein_id "ENSMUSP00000048925.5"; source "HAVANA"; tag "CCDS";
chr14	HAVANA	exon	78912169	78912279	.	+	.	gene_id "ENSMUSG00000058997.8"; transcript_id "ENSMUST00000227255.1"; gene_type "protein_coding"; gene_status "KNOWN"; gene_name "Vwa8"; transcript_type "protein_coding"; transcript_status "KNOWN"; transcript_name "Vwa8-202"; exon_number "4"; exon_id "ENSMUSE00000122942.4"; talon_gene "42209"; talon_transcript "109011"; talon_exon "563467"; ccdsid "CCDS49550.1"; exon_status "KNOWN"; level "2"; protein_id "ENSMUSP00000048925.5"; source "HAVANA"; tag "CCDS";
chr14	HAVANA	exon	78925262	78925429	.	+	.	gene_id "ENSMUSG00000058997.8"; transcript_id "ENSMUST00000227255.1"; gene_type "protein_coding"; gene_status "KNOWN"; gene_name "Vwa8"; transcript_type "protein_coding"; transcript_status "KNOWN"; transcript_name "Vwa8-202"; exon_number "5"; exon_id "ENSMUSE00000273352.4"; talon_gene "42209"; talon_transcript "109011"; talon_exon "563469"; ccdsid "CCDS49550.1"; exon_status "KNOWN"; level "2"; protein_id "ENSMUSP00000048925.5"; source "HAVANA"; tag "CCDS";
chr14	HAVANA	exon	78933666	78933830	.	+	.	gene_id "ENSMUSG00000058997.8"; transcript_id "ENSMUST00000227255.1"; gene_type "protein_coding"; gene_status "KNOWN"; gene_name "Vwa8"; transcript_type "protein_coding"; transcript_status "KNOWN"; transcript_name "Vwa8-202"; exon_number "6"; exon_id "ENSMUSE00000122936.3"; talon_gene "42209"; talon_transcript "109011"; talon_exon "563471"; ccdsid "CCDS49550.1"; exon_status "KNOWN"; level "2"; protein_id "ENSMUSP00000048925.5"; source "HAVANA"; tag "CCDS";
chr14	HAVANA	exon	78934594	78934643	.	+	.	gene_id "ENSMUSG00000058997.8"; transcript_id "ENSMUST00000227255.1"; gene_type "protein_coding"; gene_status "KNOWN"; gene_name "Vwa8"; transcript_type "protein_coding"; transcript_status "KNOWN"; transcript_name "Vwa8-202"; exon_number "7"; exon_id "ENSMUSE00000122935.3"; talon_gene "42209"; talon_transcript "109011"; talon_exon "563473"; ccdsid "CCDS49550.1"; exon_status "KNOWN"; level "2"; protein_id "ENSMUSP00000048925.5"; source "HAVANA"; tag "CCDS";
chr14	HAVANA	exon	78935183	78935291	.	+	.	gene_id "ENSMUSG00000058997.8"; transcript_id "ENSMUST00000227255.1"; gene_type "protein_coding"; gene_status "KNOWN"; gene_name "Vwa8"; transcript_type "protein_coding"; transcript_status "KNOWN"; transcript_name "Vwa8-202"; exon_number "8"; exon_id "ENSMUSE00000273337.3"; talon_gene "42209"; talon_transcript "109011"; talon_exon "563475"; ccdsid "CCDS49550.1"; exon_status "KNOWN"; level "2"; protein_id "ENSMUSP00000048925.5"; source "HAVANA"; tag "CCDS";
chr14	HAVANA	exon	78937105	78937209	.	+	.	gene_id "ENSMUSG00000058997.8"; transcript_id "ENSMUST00000227255.1"; gene_type "protein_coding"; gene_status "KNOWN"; gene_name "Vwa8"; transcript_type "protein_coding"; transcript_status "KNOWN"; transcript_name "Vwa8-202"; exon_number "9"; exon_id "ENSMUSE00000273331.3"; talon_gene "42209"; talon_transcript "109011"; talon_exon "563477"; ccdsid "CCDS49550.1"; exon_status "KNOWN"; level "2"; protein_id "ENSMUSP00000048925.5"; source "HAVANA"; tag "CCDS";
chr14	HAVANA	exon	78947141	78947272	.	+	.	gene_id "ENSMUSG00000058997.8"; transcript_id "ENSMUST00000227255.1"; gene_type "protein_coding"; gene_status "KNOWN"; gene_name "Vwa8"; transcript_type "protein_coding"; transcript_status "KNOWN"; transcript_name "Vwa8-202"; exon_number "10"; exon_id "ENSMUSE00000122940.1"; talon_gene "42209"; talon_transcript "109011"; talon_exon "563479"; ccdsid "CCDS49550.1"; exon_status "KNOWN"; level "2"; protein_id "ENSMUSP00000048925.5"; source "HAVANA"; tag "CCDS";
chr14	HAVANA	exon	78949284	78949418	.	+	.	gene_id "ENSMUSG00000058997.8"; transcript_id "ENSMUST00000227255.1"; gene_type "protein_coding"; gene_status "KNOWN"; gene_name "Vwa8"; transcript_type "protein_coding"; transcript_status "KNOWN"; transcript_name "Vwa8-202"; exon_number "11"; exon_id "ENSMUSE00000122947.1"; talon_gene "42209"; talon_transcript "109011"; talon_exon "563481"; ccdsid "CCDS49550.1"; exon_status "KNOWN"; level "2"; protein_id "ENSMUSP00000048925.5"; source "HAVANA"; tag "CCDS";
chr14	HAVANA	exon	78949500	78949577	.	+	.	gene_id "ENSMUSG00000058997.8"; transcript_id "ENSMUST00000227255.1"; gene_type "protein_coding"; gene_status "KNOWN"; gene_name "Vwa8"; transcript_type "protein_coding"; transcript_status "KNOWN"; transcript_name "Vwa8-202"; exon_number "12"; exon_id "ENSMUSE00000122945.1"; talon_gene "42209"; talon_transcript "109011"; talon_exon "563483"; ccdsid "CCDS49550.1"; exon_status "KNOWN"; level "2"; protein_id "ENSMUSP00000048925.5"; source "HAVANA"; tag "CCDS";
chr14	HAVANA	exon	78982236	78982396	.	+	.	gene_id "ENSMUSG00000058997.8"; transcript_id "ENSMUST00000227255.1"; gene_type "protein_coding"; gene_status "KNOWN"; gene_name "Vwa8"; transcript_type "protein_coding"; transcript_status "KNOWN"; transcript_name "Vwa8-202"; exon_number "13"; exon_id "ENSMUSE00000363819.1"; talon_gene "42209"; talon_transcript "109011"; talon_exon "563485"; ccdsid "CCDS49550.1"; exon_status "KNOWN"; level "2"; protein_id "ENSMUSP00000048925.5"; source "HAVANA"; tag "CCDS";
chr14	HAVANA	exon	78984189	78984302	.	+	.	gene_id "ENSMUSG00000058997.8"; transcript_id "ENSMUST00000227255.1"; gene_type "protein_coding"; gene_status "KNOWN"; gene_name "Vwa8"; transcript_type "protein_coding"; transcript_status "KNOWN"; transcript_name "Vwa8-202"; exon_number "14"; exon_id "ENSMUSE00000406650.1"; talon_gene "42209"; talon_transcript "109011"; talon_exon "563487"; ccdsid "CCDS49550.1"; exon_status "KNOWN"; level "2"; protein_id "ENSMUSP00000048925.5"; source "HAVANA"; tag "CCDS";
chr14	HAVANA	exon	78994400	78994568	.	+	.	gene_id "ENSMUSG00000058997.8"; transcript_id "ENSMUST00000227255.1"; gene_type "protein_coding"; gene_status "KNOWN"; gene_name "Vwa8"; transcript_type "protein_coding"; transcript_status "KNOWN"; transcript_name "Vwa8-202"; exon_number "15"; exon_id "ENSMUSE00000370738.1"; talon_gene "42209"; talon_transcript "109011"; talon_exon "563489"; ccdsid "CCDS49550.1"; exon_status "KNOWN"; level "2"; protein_id "ENSMUSP00000048925.5"; source "HAVANA"; tag "CCDS";
chr14	HAVANA	exon	78995086	78995163	.	+	.	gene_id "ENSMUSG00000058997.8"; transcript_id "ENSMUST00000227255.1"; gene_type "protein_coding"; gene_status "KNOWN"; gene_name "Vwa8"; transcript_type "protein_coding"; transcript_status "KNOWN"; transcript_name "Vwa8-202"; exon_number "16"; exon_id "ENSMUSE00000413456.1"; talon_gene "42209"; talon_transcript "109011"; talon_exon "563491"; ccdsid "CCDS49550.1"; exon_status "KNOWN"; level "2"; protein_id "ENSMUSP00000048925.5"; source "HAVANA"; tag "CCDS";
chr14	HAVANA	exon	79009164	79009279	.	+	.	gene_id "ENSMUSG00000058997.8"; transcript_id "ENSMUST00000227255.1"; gene_type "protein_coding"; gene_status "KNOWN"; gene_name "Vwa8"; transcript_type "protein_coding"; transcript_status "KNOWN"; transcript_name "Vwa8-202"; exon_number "17"; exon_id "ENSMUSE00000367871.1"; talon_gene "42209"; talon_transcript "109011"; talon_exon "563493"; ccdsid "CCDS49550.1"; exon_status "KNOWN"; level "2"; protein_id "ENSMUSP00000048925.5"; source "HAVANA"; tag "CCDS";
chr14	HAVANA	exon	79018607	79018713	.	+	.	gene_id "ENSMUSG00000058997.8"; transcript_id "ENSMUST00000227255.1"; gene_type "protein_coding"; gene_status "KNOWN"; gene_name "Vwa8"; transcript_type "protein_coding"; transcript_status "KNOWN"; transcript_name "Vwa8-202"; exon_number "18"; exon_id "ENSMUSE00000647281.1"; talon_gene "42209"; talon_transcript "109011"; talon_exon "563495"; ccdsid "CCDS49550.1"; exon_status "KNOWN"; level "2"; protein_id "ENSMUSP00000048925.5"; source "HAVANA"; tag "CCDS";
chr14	HAVANA	exon	79020580	79020686	.	+	.	gene_id "ENSMUSG00000058997.8"; transcript_id "ENSMUST00000227255.1"; gene_type "protein_coding"; gene_status "KNOWN"; gene_name "Vwa8"; transcript_type "protein_coding"; transcript_status "KNOWN"; transcript_name "Vwa8-202"; exon_number "19"; exon_id "ENSMUSE00000647280.1"; talon_gene "42209"; talon_transcript "109011"; talon_exon "563497"; ccdsid "CCDS49550.1"; exon_status "KNOWN"; level "2"; protein_id "ENSMUSP00000048925.5"; source "HAVANA"; tag "CCDS";
chr14	HAVANA	exon	79026006	79026077	.	+	.	gene_id "ENSMUSG00000058997.8"; transcript_id "ENSMUST00000227255.1"; gene_type "protein_coding"; gene_status "KNOWN"; gene_name "Vwa8"; transcript_type "protein_coding"; transcript_status "KNOWN"; transcript_name "Vwa8-202"; exon_number "20"; exon_id "ENSMUSE00000647279.1"; talon_gene "42209"; talon_transcript "109011"; talon_exon "563499"; ccdsid "CCDS49550.1"; exon_status "KNOWN"; level "2"; protein_id "ENSMUSP00000048925.5"; source "HAVANA"; tag "CCDS";
chr14	HAVANA	exon	79038125	79038201	.	+	.	gene_id "ENSMUSG00000058997.8"; transcript_id "ENSMUST00000227255.1"; gene_type "protein_coding"; gene_status "KNOWN"; gene_name "Vwa8"; transcript_type "protein_coding"; transcript_status "KNOWN"; transcript_name "Vwa8-202"; exon_number "21"; exon_id "ENSMUSE00000647277.1"; talon_gene "42209"; talon_transcript "109011"; talon_exon "563501"; ccdsid "CCDS49550.1"; exon_status "KNOWN"; level "2"; protein_id "ENSMUSP00000048925.5"; source "HAVANA"; tag "CCDS";
chr14	HAVANA	exon	79056647	79056722	.	+	.	gene_id "ENSMUSG00000058997.8"; transcript_id "ENSMUST00000227255.1"; gene_type "protein_coding"; gene_status "KNOWN"; gene_name "Vwa8"; transcript_type "protein_coding"; transcript_status "KNOWN"; transcript_name "Vwa8-202"; exon_number "22"; exon_id "ENSMUSE00000647276.1"; talon_gene "42209"; talon_transcript "109011"; talon_exon "563503"; ccdsid "CCDS49550.1"; exon_status "KNOWN"; level "2"; protein_id "ENSMUSP00000048925.5"; source "HAVANA"; tag "CCDS";
chr14	HAVANA	exon	79058673	79058808	.	+	.	gene_id "ENSMUSG00000058997.8"; transcript_id "ENSMUST00000227255.1"; gene_type "protein_coding"; gene_status "KNOWN"; gene_name "Vwa8"; transcript_type "protein_coding"; transcript_status "KNOWN"; transcript_name "Vwa8-202"; exon_number "23"; exon_id "ENSMUSE00000647275.1"; talon_gene "42209"; talon_transcript "109011"; talon_exon "563505"; ccdsid "CCDS49550.1"; exon_status "KNOWN"; level "2"; protein_id "ENSMUSP00000048925.5"; source "HAVANA"; tag "CCDS";
chr14	HAVANA	exon	79060529	79060648	.	+	.	gene_id "ENSMUSG00000058997.8"; transcript_id "ENSMUST00000227255.1"; gene_type "protein_coding"; gene_status "KNOWN"; gene_name "Vwa8"; transcript_type "protein_coding"; transcript_status "KNOWN"; transcript_name "Vwa8-202"; exon_number "24"; exon_id "ENSMUSE00000647274.1"; talon_gene "42209"; talon_transcript "109011"; talon_exon "563507"; ccdsid "CCDS49550.1"; exon_status "KNOWN"; level "2"; protein_id "ENSMUSP00000048925.5"; source "HAVANA"; tag "CCDS";
chr14	HAVANA	exon	79062484	79062689	.	+	.	gene_id "ENSMUSG00000058997.8"; transcript_id "ENSMUST00000227255.1"; gene_type "protein_coding"; gene_status "KNOWN"; gene_name "Vwa8"; transcript_type "protein_coding"; transcript_status "KNOWN"; transcript_name "Vwa8-202"; exon_number "25"; exon_id "ENSMUSE00000647273.1"; talon_gene "42209"; talon_transcript "109011"; talon_exon "563509"; ccdsid "CCDS49550.1"; exon_status "KNOWN"; level "2"; protein_id "ENSMUSP00000048925.5"; source "HAVANA"; tag "CCDS";
chr14	HAVANA	exon	79064854	79065268	.	+	.	gene_id "ENSMUSG00000058997.8"; transcript_id "ENSMUST00000227255.1"; gene_type "protein_coding"; gene_status "KNOWN"; gene_name "Vwa8"; transcript_type "protein_coding"; transcript_status "KNOWN"; transcript_name "Vwa8-202"; exon_number "26"; exon_id "ENSMUSE00001436372.1"; talon_gene "42209"; talon_transcript "109011"; talon_exon "563557"; exon_status "KNOWN"; level "2"; protein_id "ENSMUSP00000154270.1"; source "HAVANA"; tag "basic";
chr14	HAVANA	gene	79288756	79301645	.	-	.	gene_id "ENSMUSG00000022018.7"; gene_name "Rgcc"; gene_status "KNOWN"; gene_type "protein_coding"; talon_gene "42218"; havana_gene "OTTMUSG00000042059.1"; level "2";
chr14	HAVANA	transcript	79288756	79301645	.	-	.	gene_id "ENSMUSG00000022018.7"; transcript_id "ENSMUST00000022595.7"; gene_name "Rgcc"; gene_status "KNOWN"; gene_type "protein_coding"; transcript_type "protein_coding"; transcript_status "KNOWN"; transcript_name "Rgcc-201"; talon_gene "42218"; talon_transcript "109023"; ccdsid "CCDS49552.1"; havana_transcript "OTTMUST00000110301.1"; level "2"; protein_id "ENSMUSP00000022595.7"; source "HAVANA"; tag "CCDS"; transcript_support_level "1";
chr14	HAVANA	exon	79301449	79301645	.	-	.	gene_id "ENSMUSG00000022018.7"; transcript_id "ENSMUST00000022595.7"; gene_type "protein_coding"; gene_status "KNOWN"; gene_name "Rgcc"; transcript_type "protein_coding"; transcript_status "KNOWN"; transcript_name "Rgcc-201"; exon_number "1"; exon_id "ENSMUSE00000647252.3"; talon_gene "42218"; talon_transcript "109023"; talon_exon "563583"; ccdsid "CCDS49552.1"; exon_status "KNOWN"; level "2"; protein_id "ENSMUSP00000022595.7"; source "HAVANA"; tag "CCDS";
chr14	HAVANA	exon	79300715	79300900	.	-	.	gene_id "ENSMUSG00000022018.7"; transcript_id "ENSMUST00000022595.7"; gene_type "protein_coding"; gene_status "KNOWN"; gene_name "Rgcc"; transcript_type "protein_coding"; transcript_status "KNOWN"; transcript_name "Rgcc-201"; exon_number "2"; exon_id "ENSMUSE00000122954.3"; talon_gene "42218"; talon_transcript "109023"; talon_exon "563585"; ccdsid "CCDS49552.1"; exon_status "KNOWN"; level "2"; protein_id "ENSMUSP00000022595.7"; source "HAVANA"; tag "CCDS";
chr14	HAVANA	exon	79291671	79291778	.	-	.	gene_id "ENSMUSG00000022018.7"; transcript_id "ENSMUST00000022595.7"; gene_type "protein_coding"; gene_status "KNOWN"; gene_name "Rgcc"; transcript_type "protein_coding"; transcript_status "KNOWN"; transcript_name "Rgcc-201"; exon_number "3"; exon_id "ENSMUSE00000122957.3"; talon_gene "42218"; talon_transcript "109023"; talon_exon "563587"; ccdsid "CCDS49552.1"; exon_status "KNOWN"; level "2"; protein_id "ENSMUSP00000022595.7"; source "HAVANA"; tag "CCDS";
chr14	HAVANA	exon	79290244	79290306	.	-	.	gene_id "ENSMUSG00000022018.7"; transcript_id "ENSMUST00000022595.7"; gene_type "protein_coding"; gene_status "KNOWN"; gene_name "Rgcc"; transcript_type "protein_coding"; transcript_status "KNOWN"; transcript_name "Rgcc-201"; exon_number "4"; exon_id "ENSMUSE00000296193.5"; talon_gene "42218"; talon_transcript "109023"; talon_exon "563589"; ccdsid "CCDS49552.1"; exon_status "KNOWN"; level "2"; protein_id "ENSMUSP00000022595.7"; source "HAVANA"; tag "CCDS";
chr14	HAVANA	exon	79288756	79289119	.	-	.	gene_id "ENSMUSG00000022018.7"; transcript_id "ENSMUST00000022595.7"; gene_type "protein_coding"; gene_status "KNOWN"; gene_name "Rgcc"; transcript_type "protein_coding"; transcript_status "KNOWN"; transcript_name "Rgcc-201"; exon_number "5"; exon_id "ENSMUSE00000685647.2"; talon_gene "42218"; talon_transcript "109023"; talon_exon "563591"; ccdsid "CCDS49552.1"; exon_status "KNOWN"; level "2"; protein_id "ENSMUSP00000022595.7"; source "HAVANA"; tag "CCDS";
chr14	HAVANA	gene	79325269	79390690	.	-	.	gene_id "ENSMUSG00000022020.15"; gene_name "Naa16"; gene_status "KNOWN"; gene_type "protein_coding"; talon_gene "42219"; havana_gene "OTTMUSG00000035187.3"; level "2";
chr14	HAVANA	transcript	79325269	79390778	.	-	.	gene_id "ENSMUSG00000022020.15"; transcript_id "ENSMUST00000022597.14"; gene_name "Naa16"; gene_status "KNOWN"; gene_type "protein_coding"; transcript_type "protein_coding"; transcript_status "KNOWN"; transcript_name "Naa16-201"; talon_gene "42219"; talon_transcript "109024"; ccdsid "CCDS27296.1"; havana_transcript "OTTMUST00000089634.2"; level "2"; protein_id "ENSMUSP00000022597.7"; source "HAVANA"; tag "CCDS"; transcript_support_level "1";
chr14	HAVANA	exon	79390562	79390778	.	-	.	gene_id "ENSMUSG00000022020.15"; transcript_id "ENSMUST00000022597.14"; gene_type "protein_coding"; gene_status "KNOWN"; gene_name "Naa16"; transcript_type "protein_coding"; transcript_status "KNOWN"; transcript_name "Naa16-201"; exon_number "1"; exon_id "ENSMUSE00000889871.1"; talon_gene "42219"; talon_transcript "109024"; talon_exon "563592"; ccdsid "CCDS27296.1"; exon_status "KNOWN"; level "2"; protein_id "ENSMUSP00000022597.7"; source "HAVANA"; tag "CCDS";
chr14	HAVANA	exon	79387022	79387106	.	-	.	gene_id "ENSMUSG00000022020.15"; transcript_id "ENSMUST00000022597.14"; gene_type "protein_coding"; gene_status "KNOWN"; gene_name "Naa16"; transcript_type "protein_coding"; transcript_status "KNOWN"; transcript_name "Naa16-201"; exon_number "2"; exon_id "ENSMUSE00001292003.1"; talon_gene "42219"; talon_transcript "109024"; talon_exon "563594"; ccdsid "CCDS27296.1"; exon_status "KNOWN"; level "2"; protein_id "ENSMUSP00000022597.7"; source "HAVANA"; tag "CCDS";
chr14	HAVANA	exon	79384654	79384758	.	-	.	gene_id "ENSMUSG00000022020.15"; transcript_id "ENSMUST00000022597.14"; gene_type "protein_coding"; gene_status "KNOWN"; gene_name "Naa16"; transcript_type "protein_coding"; transcript_status "KNOWN"; transcript_name "Naa16-201"; exon_number "3"; exon_id "ENSMUSE00000554429.1"; talon_gene "42219"; talon_transcript "109024"; talon_exon "563596"; ccdsid "CCDS27296.1"; exon_status "KNOWN"; level "2"; protein_id "ENSMUSP00000022597.7"; source "HAVANA"; tag "CCDS";
chr14	HAVANA	exon	79383236	79383393	.	-	.	gene_id "ENSMUSG00000022020.15"; transcript_id "ENSMUST00000022597.14"; gene_type "protein_coding"; gene_status "KNOWN"; gene_name "Naa16"; transcript_type "protein_coding"; transcript_status "KNOWN"; transcript_name "Naa16-201"; exon_number "4"; exon_id "ENSMUSE00000122991.1"; talon_gene "42219"; talon_transcript "109024"; talon_exon "563598"; ccdsid "CCDS27296.1"; exon_status "KNOWN"; level "2"; protein_id "ENSMUSP00000022597.7"; source "HAVANA"; tag "CCDS";
chr14	HAVANA	exon	79381495	79381629	.	-	.	gene_id "ENSMUSG00000022020.15"; transcript_id "ENSMUST00000022597.14"; gene_type "protein_coding"; gene_status "KNOWN"; gene_name "Naa16"; transcript_type "protein_coding"; transcript_status "KNOWN"; transcript_name "Naa16-201"; exon_number "5"; exon_id "ENSMUSE00001237812.1"; talon_gene "42219"; talon_transcript "109024"; talon_exon "563600"; ccdsid "CCDS27296.1"; exon_status "KNOWN"; level "2"; protein_id "ENSMUSP00000022597.7"; source "HAVANA"; tag "CCDS";
chr14	HAVANA	exon	79377368	79377521	.	-	.	gene_id "ENSMUSG00000022020.15"; transcript_id "ENSMUST00000022597.14"; gene_type "protein_coding"; gene_status "KNOWN"; gene_name "Naa16"; transcript_type "protein_coding"; transcript_status "KNOWN"; transcript_name "Naa16-201"; exon_number "6"; exon_id "ENSMUSE00001245549.1"; talon_gene "42219"; talon_transcript "109024"; talon_exon "563602"; ccdsid "CCDS27296.1"; exon_status "KNOWN"; level "2"; protein_id "ENSMUSP00000022597.7"; source "HAVANA"; tag "CCDS";
chr14	HAVANA	exon	79374736	79374855	.	-	.	gene_id "ENSMUSG00000022020.15"; transcript_id "ENSMUST00000022597.14"; gene_type "protein_coding"; gene_status "KNOWN"; gene_name "Naa16"; transcript_type "protein_coding"; transcript_status "KNOWN"; transcript_name "Naa16-201"; exon_number "7"; exon_id "ENSMUSE00001296948.1"; talon_gene "42219"; talon_transcript "109024"; talon_exon "563604"; ccdsid "CCDS27296.1"; exon_status "KNOWN"; level "2"; protein_id "ENSMUSP00000022597.7"; source "HAVANA"; tag "CCDS";
chr14	HAVANA	exon	79370002	79370097	.	-	.	gene_id "ENSMUSG00000022020.15"; transcript_id "ENSMUST00000022597.14"; gene_type "protein_coding"; gene_status "KNOWN"; gene_name "Naa16"; transcript_type "protein_coding"; transcript_status "KNOWN"; transcript_name "Naa16-201"; exon_number "8"; exon_id "ENSMUSE00001235006.1"; talon_gene "42219"; talon_transcript "109024"; talon_exon "563606"; ccdsid "CCDS27296.1"; exon_status "KNOWN"; level "2"; protein_id "ENSMUSP00000022597.7"; source "HAVANA"; tag "CCDS";
chr14	HAVANA	exon	79369078	79369184	.	-	.	gene_id "ENSMUSG00000022020.15"; transcript_id "ENSMUST00000022597.14"; gene_type "protein_coding"; gene_status "KNOWN"; gene_name "Naa16"; transcript_type "protein_coding"; transcript_status "KNOWN"; transcript_name "Naa16-201"; exon_number "9"; exon_id "ENSMUSE00000295964.1"; talon_gene "42219"; talon_transcript "109024"; talon_exon "563608"; ccdsid "CCDS27296.1"; exon_status "KNOWN"; level "2"; protein_id "ENSMUSP00000022597.7"; source "HAVANA"; tag "CCDS";
chr14	HAVANA	exon	79359456	79359528	.	-	.	gene_id "ENSMUSG00000022020.15"; transcript_id "ENSMUST00000022597.14"; gene_type "protein_coding"; gene_status "KNOWN"; gene_name "Naa16"; transcript_type "protein_coding"; transcript_status "KNOWN"; transcript_name "Naa16-201"; exon_number "10"; exon_id "ENSMUSE00000123007.1"; talon_gene "42219"; talon_transcript "109024"; talon_exon "563610"; ccdsid "CCDS27296.1"; exon_status "KNOWN"; level "2"; protein_id "ENSMUSP00000022597.7"; source "HAVANA"; tag "CCDS";
chr14	HAVANA	exon	79356367	79356536	.	-	.	gene_id "ENSMUSG00000022020.15"; transcript_id "ENSMUST00000022597.14"; gene_type "protein_coding"; gene_status "KNOWN"; gene_name "Naa16"; transcript_type "protein_coding"; transcript_status "KNOWN"; transcript_name "Naa16-201"; exon_number "11"; exon_id "ENSMUSE00000122989.1"; talon_gene "42219"; talon_transcript "109024"; talon_exon "563612"; ccdsid "CCDS27296.1"; exon_status "KNOWN"; level "2"; protein_id "ENSMUSP00000022597.7"; source "HAVANA"; tag "CCDS";
chr14	HAVANA	exon	79355721	79355873	.	-	.	gene_id "ENSMUSG00000022020.15"; transcript_id "ENSMUST00000022597.14"; gene_type "protein_coding"; gene_status "KNOWN"; gene_name "Naa16"; transcript_type "protein_coding"; transcript_status "KNOWN"; transcript_name "Naa16-201"; exon_number "12"; exon_id "ENSMUSE00000554402.1"; talon_gene "42219"; talon_transcript "109024"; talon_exon "563614"; ccdsid "CCDS27296.1"; exon_status "KNOWN"; level "2"; protein_id "ENSMUSP00000022597.7"; source "HAVANA"; tag "CCDS";
chr14	HAVANA	exon	79351373	79351501	.	-	.	gene_id "ENSMUSG00000022020.15"; transcript_id "ENSMUST00000022597.14"; gene_type "protein_coding"; gene_status "KNOWN"; gene_name "Naa16"; transcript_type "protein_coding"; transcript_status "KNOWN"; transcript_name "Naa16-201"; exon_number "13"; exon_id "ENSMUSE00000123005.1"; talon_gene "42219"; talon_transcript "109024"; talon_exon "563616"; ccdsid "CCDS27296.1"; exon_status "KNOWN"; level "2"; protein_id "ENSMUSP00000022597.7"; source "HAVANA"; tag "CCDS";
chr14	HAVANA	exon	79344895	79345108	.	-	.	gene_id "ENSMUSG00000022020.15"; transcript_id "ENSMUST00000022597.14"; gene_type "protein_coding"; gene_status "KNOWN"; gene_name "Naa16"; transcript_type "protein_coding"; transcript_status "KNOWN"; transcript_name "Naa16-201"; exon_number "14"; exon_id "ENSMUSE00001234369.1"; talon_gene "42219"; talon_transcript "109024"; talon_exon "563618"; ccdsid "CCDS27296.1"; exon_status "KNOWN"; level "2"; protein_id "ENSMUSP00000022597.7"; source "HAVANA"; tag "CCDS";
chr14	HAVANA	exon	79343126	79343319	.	-	.	gene_id "ENSMUSG00000022020.15"; transcript_id "ENSMUST00000022597.14"; gene_type "protein_coding"; gene_status "KNOWN"; gene_name "Naa16"; transcript_type "protein_coding"; transcript_status "KNOWN"; transcript_name "Naa16-201"; exon_number "15"; exon_id "ENSMUSE00001309881.1"; talon_gene "42219"; talon_transcript "109024"; talon_exon "563620"; ccdsid "CCDS27296.1"; exon_status "KNOWN"; level "2"; protein_id "ENSMUSP00000022597.7"; source "HAVANA"; tag "CCDS";
chr14	HAVANA	exon	79340987	79341095	.	-	.	gene_id "ENSMUSG00000022020.15"; transcript_id "ENSMUST00000022597.14"; gene_type "protein_coding"; gene_status "KNOWN"; gene_name "Naa16"; transcript_type "protein_coding"; transcript_status "KNOWN"; transcript_name "Naa16-201"; exon_number "16"; exon_id "ENSMUSE00000122976.1"; talon_gene "42219"; talon_transcript "109024"; talon_exon "563622"; ccdsid "CCDS27296.1"; exon_status "KNOWN"; level "2"; protein_id "ENSMUSP00000022597.7"; source "HAVANA"; tag "CCDS";
chr14	HAVANA	exon	79340038	79340136	.	-	.	gene_id "ENSMUSG00000022020.15"; transcript_id "ENSMUST00000022597.14"; gene_type "protein_coding"; gene_status "KNOWN"; gene_name "Naa16"; transcript_type "protein_coding"; transcript_status "KNOWN"; transcript_name "Naa16-201"; exon_number "17"; exon_id "ENSMUSE00000122983.1"; talon_gene "42219"; talon_transcript "109024"; talon_exon "563624"; ccdsid "CCDS27296.1"; exon_status "KNOWN"; level "2"; protein_id "ENSMUSP00000022597.7"; source "HAVANA"; tag "CCDS";
chr14	HAVANA	exon	79339534	79339677	.	-	.	gene_id "ENSMUSG00000022020.15"; transcript_id "ENSMUST00000022597.14"; gene_type "protein_coding"; gene_status "KNOWN"; gene_name "Naa16"; transcript_type "protein_coding"; transcript_status "KNOWN"; transcript_name "Naa16-201"; exon_number "18"; exon_id "ENSMUSE00000122978.1"; talon_gene "42219"; talon_transcript "109024"; talon_exon "563626"; ccdsid "CCDS27296.1"; exon_status "KNOWN"; level "2"; protein_id "ENSMUSP00000022597.7"; source "HAVANA"; tag "CCDS";
chr14	HAVANA	exon	79336388	79336485	.	-	.	gene_id "ENSMUSG00000022020.15"; transcript_id "ENSMUST00000022597.14"; gene_type "protein_coding"; gene_status "KNOWN"; gene_name "Naa16"; transcript_type "protein_coding"; transcript_status "KNOWN"; transcript_name "Naa16-201"; exon_number "19"; exon_id "ENSMUSE00000122995.1"; talon_gene "42219"; talon_transcript "109024"; talon_exon "563628"; ccdsid "CCDS27296.1"; exon_status "KNOWN"; level "2"; protein_id "ENSMUSP00000022597.7"; source "HAVANA"; tag "CCDS";
chr14	HAVANA	exon	79325269	79335931	.	-	.	gene_id "ENSMUSG00000022020.15"; transcript_id "ENSMUST00000022597.14"; gene_type "protein_coding"; gene_status "KNOWN"; gene_name "Naa16"; transcript_type "protein_coding"; transcript_status "KNOWN"; transcript_name "Naa16-201"; exon_number "20"; exon_id "ENSMUSE00000123001.9"; talon_gene "42219"; talon_transcript "109024"; talon_exon "563630"; ccdsid "CCDS27296.1"; exon_status "KNOWN"; level "2"; protein_id "ENSMUSP00000022597.7"; source "HAVANA"; tag "CCDS";
chr14	HAVANA	transcript	79335636	79350821	.	-	.	gene_id "ENSMUSG00000022020.15"; transcript_id "ENSMUST00000227775.1"; gene_name "Naa16"; gene_status "KNOWN"; gene_type "protein_coding"; transcript_type "processed_transcript"; transcript_status "KNOWN"; transcript_name "Naa16-206"; talon_gene "42219"; talon_transcript "109026"; havana_transcript "OTTMUST00000167530.1"; level "2"; source "HAVANA";
chr14	HAVANA	exon	79350689	79350821	.	-	.	gene_id "ENSMUSG00000022020.15"; transcript_id "ENSMUST00000227775.1"; gene_type "protein_coding"; gene_status "KNOWN"; gene_name "Naa16"; transcript_type "processed_transcript"; transcript_status "KNOWN"; transcript_name "Naa16-206"; exon_number "1"; exon_id "ENSMUSE00001435371.1"; talon_gene "42219"; talon_transcript "109026"; talon_exon "563634"; exon_status "KNOWN"; level "2"; source "HAVANA";
chr14	HAVANA	exon	79344895	79345108	.	-	.	gene_id "ENSMUSG00000022020.15"; transcript_id "ENSMUST00000227775.1"; gene_type "protein_coding"; gene_status "KNOWN"; gene_name "Naa16"; transcript_type "processed_transcript"; transcript_status "KNOWN"; transcript_name "Naa16-206"; exon_number "2"; exon_id "ENSMUSE00001234369.1"; talon_gene "42219"; talon_transcript "109026"; talon_exon "563618"; ccdsid "CCDS27296.1"; exon_status "KNOWN"; level "2"; protein_id "ENSMUSP00000022597.7"; source "HAVANA"; tag "CCDS";
chr14	HAVANA	exon	79343126	79343319	.	-	.	gene_id "ENSMUSG00000022020.15"; transcript_id "ENSMUST00000227775.1"; gene_type "protein_coding"; gene_status "KNOWN"; gene_name "Naa16"; transcript_type "processed_transcript"; transcript_status "KNOWN"; transcript_name "Naa16-206"; exon_number "3"; exon_id "ENSMUSE00001309881.1"; talon_gene "42219"; talon_transcript "109026"; talon_exon "563620"; ccdsid "CCDS27296.1"; exon_status "KNOWN"; level "2"; protein_id "ENSMUSP00000022597.7"; source "HAVANA"; tag "CCDS";
chr14	HAVANA	exon	79340987	79341095	.	-	.	gene_id "ENSMUSG00000022020.15"; transcript_id "ENSMUST00000227775.1"; gene_type "protein_coding"; gene_status "KNOWN"; gene_name "Naa16"; transcript_type "processed_transcript"; transcript_status "KNOWN"; transcript_name "Naa16-206"; exon_number "4"; exon_id "ENSMUSE00000122976.1"; talon_gene "42219"; talon_transcript "109026"; talon_exon "563622"; ccdsid "CCDS27296.1"; exon_status "KNOWN"; level "2"; protein_id "ENSMUSP00000022597.7"; source "HAVANA"; tag "CCDS";
chr14	HAVANA	exon	79340038	79340136	.	-	.	gene_id "ENSMUSG00000022020.15"; transcript_id "ENSMUST00000227775.1"; gene_type "protein_coding"; gene_status "KNOWN"; gene_name "Naa16"; transcript_type "processed_transcript"; transcript_status "KNOWN"; transcript_name "Naa16-206"; exon_number "5"; exon_id "ENSMUSE00000122983.1"; talon_gene "42219"; talon_transcript "109026"; talon_exon "563624"; ccdsid "CCDS27296.1"; exon_status "KNOWN"; level "2"; protein_id "ENSMUSP00000022597.7"; source "HAVANA"; tag "CCDS";
chr14	HAVANA	exon	79339534	79339677	.	-	.	gene_id "ENSMUSG00000022020.15"; transcript_id "ENSMUST00000227775.1"; gene_type "protein_coding"; gene_status "KNOWN"; gene_name "Naa16"; transcript_type "processed_transcript"; transcript_status "KNOWN"; transcript_name "Naa16-206"; exon_number "6"; exon_id "ENSMUSE00000122978.1"; talon_gene "42219"; talon_transcript "109026"; talon_exon "563626"; ccdsid "CCDS27296.1"; exon_status "KNOWN"; level "2"; protein_id "ENSMUSP00000022597.7"; source "HAVANA"; tag "CCDS";
chr14	HAVANA	exon	79336388	79336485	.	-	.	gene_id "ENSMUSG00000022020.15"; transcript_id "ENSMUST00000227775.1"; gene_type "protein_coding"; gene_status "KNOWN"; gene_name "Naa16"; transcript_type "processed_transcript"; transcript_status "KNOWN"; transcript_name "Naa16-206"; exon_number "7"; exon_id "ENSMUSE00000122995.1"; talon_gene "42219"; talon_transcript "109026"; talon_exon "563628"; ccdsid "CCDS27296.1"; exon_status "KNOWN"; level "2"; protein_id "ENSMUSP00000022597.7"; source "HAVANA"; tag "CCDS";
chr14	HAVANA	exon	79335636	79335931	.	-	.	gene_id "ENSMUSG00000022020.15"; transcript_id "ENSMUST00000227775.1"; gene_type "protein_coding"; gene_status "KNOWN"; gene_name "Naa16"; transcript_type "processed_transcript"; transcript_status "KNOWN"; transcript_name "Naa16-206"; exon_number "8"; exon_id "ENSMUSE00001429405.1"; talon_gene "42219"; talon_transcript "109026"; talon_exon "563636"; exon_status "KNOWN"; level "2"; source "HAVANA";
chr14	HAVANA	transcript	79384605	79390690	.	-	.	gene_id "ENSMUSG00000022020.15"; transcript_id "ENSMUST00000165337.1"; gene_name "Naa16"; gene_status "KNOWN"; gene_type "protein_coding"; transcript_type "retained_intron"; transcript_status "KNOWN"; transcript_name "Naa16-203"; talon_gene "42219"; talon_transcript "109029"; havana_transcript "OTTMUST00000089638.1"; level "2"; source "HAVANA"; transcript_support_level "2";
chr14	HAVANA	exon	79390562	79390690	.	-	.	gene_id "ENSMUSG00000022020.15"; transcript_id "ENSMUST00000165337.1"; gene_type "protein_coding"; gene_status "KNOWN"; gene_name "Naa16"; transcript_type "retained_intron"; transcript_status "KNOWN"; transcript_name "Naa16-203"; exon_number "1"; exon_id "ENSMUSE00000893342.1"; talon_gene "42219"; talon_transcript "109029"; talon_exon "563643"; exon_status "KNOWN"; level "2"; source "HAVANA";
chr14	HAVANA	exon	79387022	79387106	.	-	.	gene_id "ENSMUSG00000022020.15"; transcript_id "ENSMUST00000165337.1"; gene_type "protein_coding"; gene_status "KNOWN"; gene_name "Naa16"; transcript_type "retained_intron"; transcript_status "KNOWN"; transcript_name "Naa16-203"; exon_number "2"; exon_id "ENSMUSE00001292003.1"; talon_gene "42219"; talon_transcript "109029"; talon_exon "563594"; ccdsid "CCDS27296.1"; exon_status "KNOWN"; level "2"; protein_id "ENSMUSP00000022597.7"; source "HAVANA"; tag "CCDS";
chr14	HAVANA	exon	79384605	79384758	.	-	.	gene_id "ENSMUSG00000022020.15"; transcript_id "ENSMUST00000165337.1"; gene_type "protein_coding"; gene_status "KNOWN"; gene_name "Naa16"; transcript_type "retained_intron"; transcript_status "KNOWN"; transcript_name "Naa16-203"; exon_number "3"; exon_id "ENSMUSE00000894228.1"; talon_gene "42219"; talon_transcript "109029"; talon_exon "563644"; exon_status "KNOWN"; level "2"; source "HAVANA";
chr14	HAVANA	gene	79397772	79423587	.	+	.	gene_id "ENSMUSG00000022022.3"; gene_name "Mtrf1"; gene_status "KNOWN"; gene_type "protein_coding"; talon_gene "42220"; havana_gene "OTTMUSG00000069216.1"; level "2";
chr14	HAVANA	transcript	79397772	79423587	.	+	.	gene_id "ENSMUSG00000022022.3"; transcript_id "ENSMUST00000022600.3"; gene_name "Mtrf1"; gene_status "KNOWN"; gene_type "protein_coding"; transcript_type "protein_coding"; transcript_status "KNOWN"; transcript_name "Mtrf1-201"; talon_gene "42220"; talon_transcript "109030"; ccdsid "CCDS27297.1"; havana_transcript "OTTMUST00000167457.1"; level "2"; protein_id "ENSMUSP00000022600.2"; source "HAVANA"; tag "CCDS"; transcript_support_level "1";
chr14	HAVANA	exon	79397772	79398036	.	+	.	gene_id "ENSMUSG00000022022.3"; transcript_id "ENSMUST00000022600.3"; gene_type "protein_coding"; gene_status "KNOWN"; gene_name "Mtrf1"; transcript_type "protein_coding"; transcript_status "KNOWN"; transcript_name "Mtrf1-201"; exon_number "1"; exon_id "ENSMUSE00000354994.2"; talon_gene "42220"; talon_transcript "109030"; talon_exon "563645"; ccdsid "CCDS27297.1"; exon_status "KNOWN"; level "2"; protein_id "ENSMUSP00000022600.2"; source "HAVANA"; tag "CCDS";
chr14	HAVANA	exon	79399692	79399799	.	+	.	gene_id "ENSMUSG00000022022.3"; transcript_id "ENSMUST00000022600.3"; gene_type "protein_coding"; gene_status "KNOWN"; gene_name "Mtrf1"; transcript_type "protein_coding"; transcript_status "KNOWN"; transcript_name "Mtrf1-201"; exon_number "2"; exon_id "ENSMUSE00000388382.1"; talon_gene "42220"; talon_transcript "109030"; talon_exon "563647"; ccdsid "CCDS27297.1"; exon_status "KNOWN"; level "2"; protein_id "ENSMUSP00000022600.2"; source "HAVANA"; tag "CCDS";
chr14	HAVANA	exon	79401422	79401847	.	+	.	gene_id "ENSMUSG00000022022.3"; transcript_id "ENSMUST00000022600.3"; gene_type "protein_coding"; gene_status "KNOWN"; gene_name "Mtrf1"; transcript_type "protein_coding"; transcript_status "KNOWN"; transcript_name "Mtrf1-201"; exon_number "3"; exon_id "ENSMUSE00000342422.1"; talon_gene "42220"; talon_transcript "109030"; talon_exon "563649"; ccdsid "CCDS27297.1"; exon_status "KNOWN"; level "2"; protein_id "ENSMUSP00000022600.2"; source "HAVANA"; tag "CCDS";
chr14	HAVANA	exon	79402825	79402916	.	+	.	gene_id "ENSMUSG00000022022.3"; transcript_id "ENSMUST00000022600.3"; gene_type "protein_coding"; gene_status "KNOWN"; gene_name "Mtrf1"; transcript_type "protein_coding"; transcript_status "KNOWN"; transcript_name "Mtrf1-201"; exon_number "4"; exon_id "ENSMUSE00000123026.1"; talon_gene "42220"; talon_transcript "109030"; talon_exon "563651"; ccdsid "CCDS27297.1"; exon_status "KNOWN"; level "2"; protein_id "ENSMUSP00000022600.2"; source "HAVANA"; tag "CCDS";
chr14	HAVANA	exon	79406577	79406658	.	+	.	gene_id "ENSMUSG00000022022.3"; transcript_id "ENSMUST00000022600.3"; gene_type "protein_coding"; gene_status "KNOWN"; gene_name "Mtrf1"; transcript_type "protein_coding"; transcript_status "KNOWN"; transcript_name "Mtrf1-201"; exon_number "5"; exon_id "ENSMUSE00000123020.1"; talon_gene "42220"; talon_transcript "109030"; talon_exon "563653"; ccdsid "CCDS27297.1"; exon_status "KNOWN"; level "2"; protein_id "ENSMUSP00000022600.2"; source "HAVANA"; tag "CCDS";
chr14	HAVANA	exon	79406846	79406953	.	+	.	gene_id "ENSMUSG00000022022.3"; transcript_id "ENSMUST00000022600.3"; gene_type "protein_coding"; gene_status "KNOWN"; gene_name "Mtrf1"; transcript_type "protein_coding"; transcript_status "KNOWN"; transcript_name "Mtrf1-201"; exon_number "6"; exon_id "ENSMUSE00000123019.1"; talon_gene "42220"; talon_transcript "109030"; talon_exon "563655"; ccdsid "CCDS27297.1"; exon_status "KNOWN"; level "2"; protein_id "ENSMUSP00000022600.2"; source "HAVANA"; tag "CCDS";
chr14	HAVANA	exon	79411642	79411814	.	+	.	gene_id "ENSMUSG00000022022.3"; transcript_id "ENSMUST00000022600.3"; gene_type "protein_coding"; gene_status "KNOWN"; gene_name "Mtrf1"; transcript_type "protein_coding"; transcript_status "KNOWN"; transcript_name "Mtrf1-201"; exon_number "7"; exon_id "ENSMUSE00000123025.1"; talon_gene "42220"; talon_transcript "109030"; talon_exon "563657"; ccdsid "CCDS27297.1"; exon_status "KNOWN"; level "2"; protein_id "ENSMUSP00000022600.2"; source "HAVANA"; tag "CCDS";
chr14	HAVANA	exon	79412987	79413104	.	+	.	gene_id "ENSMUSG00000022022.3"; transcript_id "ENSMUST00000022600.3"; gene_type "protein_coding"; gene_status "KNOWN"; gene_name "Mtrf1"; transcript_type "protein_coding"; transcript_status "KNOWN"; transcript_name "Mtrf1-201"; exon_number "8"; exon_id "ENSMUSE00000123024.1"; talon_gene "42220"; talon_transcript "109030"; talon_exon "563659"; ccdsid "CCDS27297.1"; exon_status "KNOWN"; level "2"; protein_id "ENSMUSP00000022600.2"; source "HAVANA"; tag "CCDS";
chr14	HAVANA	exon	79415878	79416014	.	+	.	gene_id "ENSMUSG00000022022.3"; transcript_id "ENSMUST00000022600.3"; gene_type "protein_coding"; gene_status "KNOWN"; gene_name "Mtrf1"; transcript_type "protein_coding"; transcript_status "KNOWN"; transcript_name "Mtrf1-201"; exon_number "9"; exon_id "ENSMUSE00000123021.1"; talon_gene "42220"; talon_transcript "109030"; talon_exon "563661"; ccdsid "CCDS27297.1"; exon_status "KNOWN"; level "2"; protein_id "ENSMUSP00000022600.2"; source "HAVANA"; tag "CCDS";
chr14	HAVANA	exon	79419188	79419286	.	+	.	gene_id "ENSMUSG00000022022.3"; transcript_id "ENSMUST00000022600.3"; gene_type "protein_coding"; gene_status "KNOWN"; gene_name "Mtrf1"; transcript_type "protein_coding"; transcript_status "KNOWN"; transcript_name "Mtrf1-201"; exon_number "10"; exon_id "ENSMUSE00000123018.1"; talon_gene "42220"; talon_transcript "109030"; talon_exon "563663"; ccdsid "CCDS27297.1"; exon_status "KNOWN"; level "2"; protein_id "ENSMUSP00000022600.2"; source "HAVANA"; tag "CCDS";
chr14	HAVANA	exon	79423397	79423587	.	+	.	gene_id "ENSMUSG00000022022.3"; transcript_id "ENSMUST00000022600.3"; gene_type "protein_coding"; gene_status "KNOWN"; gene_name "Mtrf1"; transcript_type "protein_coding"; transcript_status "KNOWN"; transcript_name "Mtrf1-201"; exon_number "11"; exon_id "ENSMUSE00000375644.4"; talon_gene "42220"; talon_transcript "109030"; talon_exon "563665"; ccdsid "CCDS27297.1"; exon_status "KNOWN"; level "2"; protein_id "ENSMUSP00000022600.2"; source "HAVANA"; tag "CCDS";
chr14	HAVANA	gene	79426511	79431036	.	+	.	gene_id "ENSMUSG00000043881.9"; gene_name "Kbtbd7"; gene_status "KNOWN"; gene_type "protein_coding"; talon_gene "42221"; havana_gene "OTTMUSG00000069218.1"; level "2";
chr14	HAVANA	transcript	79426511	79431036	.	+	.	gene_id "ENSMUSG00000043881.9"; transcript_id "ENSMUST00000061222.8"; gene_name "Kbtbd7"; gene_status "KNOWN"; gene_type "protein_coding"; transcript_type "protein_coding"; transcript_status "KNOWN"; transcript_name "Kbtbd7-201"; talon_gene "42221"; talon_transcript "109032"; ccdsid "CCDS27298.1"; havana_transcript "OTTMUST00000167464.1"; level "2"; protein_id "ENSMUSP00000060768.7"; source "HAVANA"; tag "CCDS"; transcript_support_level "NA";
chr14	HAVANA	exon	79426511	79431036	.	+	.	gene_id "ENSMUSG00000043881.9"; transcript_id "ENSMUST00000061222.8"; gene_type "protein_coding"; gene_status "KNOWN"; gene_name "Kbtbd7"; transcript_type "protein_coding"; transcript_status "KNOWN"; transcript_name "Kbtbd7-201"; exon_number "1"; exon_id "ENSMUSE00000412439.7"; talon_gene "42221"; talon_transcript "109032"; talon_exon "563668"; ccdsid "CCDS27298.1"; exon_status "KNOWN"; level "2"; protein_id "ENSMUSP00000060768.7"; source "HAVANA"; tag "CCDS";
chr14	HAVANA	gene	79451835	79454818	.	+	.	gene_id "ENSMUSG00000075502.2"; gene_name "Kbtbd6"; gene_status "KNOWN"; gene_type "protein_coding"; talon_gene "42222"; havana_gene "OTTMUSG00000055529.2"; level "2";
chr14	HAVANA	transcript	79451835	79454818	.	+	.	gene_id "ENSMUSG00000075502.2"; transcript_id "ENSMUST00000226192.1"; gene_name "Kbtbd6"; gene_status "KNOWN"; gene_type "protein_coding"; transcript_type "protein_coding"; transcript_status "KNOWN"; transcript_name "Kbtbd6-202"; talon_gene "42222"; talon_transcript "109034"; ccdsid "CCDS27299.2"; havana_transcript "OTTMUST00000137436.2"; level "2"; protein_id "ENSMUSP00000154099.1"; source "HAVANA"; tag "CCDS";
chr14	HAVANA	exon	79451835	79454818	.	+	.	gene_id "ENSMUSG00000075502.2"; transcript_id "ENSMUST00000226192.1"; gene_type "protein_coding"; gene_status "KNOWN"; gene_name "Kbtbd6"; transcript_type "protein_coding"; transcript_status "KNOWN"; transcript_name "Kbtbd6-202"; exon_number "1"; exon_id "ENSMUSE00001435420.1"; talon_gene "42222"; talon_transcript "109034"; talon_exon "563670"; ccdsid "CCDS27299.2"; exon_status "KNOWN"; level "2"; protein_id "ENSMUSP00000154099.1"; source "HAVANA"; tag "CCDS";
chr14	HAVANA	gene	79459937	79481520	.	-	.	gene_id "ENSMUSG00000022023.6"; gene_name "Wbp4"; gene_status "KNOWN"; gene_type "protein_coding"; talon_gene "42223"; havana_gene "OTTMUSG00000069219.1"; level "2";
chr14	HAVANA	transcript	79459937	79481520	.	-	.	gene_id "ENSMUSG00000022023.6"; transcript_id "ENSMUST00000022601.6"; gene_name "Wbp4"; gene_status "KNOWN"; gene_type "protein_coding"; transcript_type "protein_coding"; transcript_status "KNOWN"; transcript_name "Wbp4-201"; talon_gene "42223"; talon_transcript "109035"; ccdsid "CCDS27300.1"; havana_transcript "OTTMUST00000167465.1"; level "2"; protein_id "ENSMUSP00000022601.5"; source "HAVANA"; tag "CCDS"; transcript_support_level "1";
chr14	HAVANA	exon	79480931	79481520	.	-	.	gene_id "ENSMUSG00000022023.6"; transcript_id "ENSMUST00000022601.6"; gene_type "protein_coding"; gene_status "KNOWN"; gene_name "Wbp4"; transcript_type "protein_coding"; transcript_status "KNOWN"; transcript_name "Wbp4-201"; exon_number "1"; exon_id "ENSMUSE00000447775.6"; talon_gene "42223"; talon_transcript "109035"; talon_exon "563671"; ccdsid "CCDS27300.1"; exon_status "KNOWN"; level "2"; protein_id "ENSMUSP00000022601.5"; source "HAVANA"; tag "CCDS";
chr14	HAVANA	exon	79480373	79480445	.	-	.	gene_id "ENSMUSG00000022023.6"; transcript_id "ENSMUST00000022601.6"; gene_type "protein_coding"; gene_status "KNOWN"; gene_name "Wbp4"; transcript_type "protein_coding"; transcript_status "KNOWN"; transcript_name "Wbp4-201"; exon_number "2"; exon_id "ENSMUSE00000123036.1"; talon_gene "42223"; talon_transcript "109035"; talon_exon "563673"; ccdsid "CCDS27300.1"; exon_status "KNOWN"; level "2"; protein_id "ENSMUSP00000022601.5"; source "HAVANA"; tag "CCDS";
chr14	HAVANA	exon	79477042	79477104	.	-	.	gene_id "ENSMUSG00000022023.6"; transcript_id "ENSMUST00000022601.6"; gene_type "protein_coding"; gene_status "KNOWN"; gene_name "Wbp4"; transcript_type "protein_coding"; transcript_status "KNOWN"; transcript_name "Wbp4-201"; exon_number "3"; exon_id "ENSMUSE00000123034.1"; talon_gene "42223"; talon_transcript "109035"; talon_exon "563675"; ccdsid "CCDS27300.1"; exon_status "KNOWN"; level "2"; protein_id "ENSMUSP00000022601.5"; source "HAVANA"; tag "CCDS";
chr14	HAVANA	exon	79476803	79476932	.	-	.	gene_id "ENSMUSG00000022023.6"; transcript_id "ENSMUST00000022601.6"; gene_type "protein_coding"; gene_status "KNOWN"; gene_name "Wbp4"; transcript_type "protein_coding"; transcript_status "KNOWN"; transcript_name "Wbp4-201"; exon_number "4"; exon_id "ENSMUSE00000123033.1"; talon_gene "42223"; talon_transcript "109035"; talon_exon "563677"; ccdsid "CCDS27300.1"; exon_status "KNOWN"; level "2"; protein_id "ENSMUSP00000022601.5"; source "HAVANA"; tag "CCDS";
chr14	HAVANA	exon	79472352	79472525	.	-	.	gene_id "ENSMUSG00000022023.6"; transcript_id "ENSMUST00000022601.6"; gene_type "protein_coding"; gene_status "KNOWN"; gene_name "Wbp4"; transcript_type "protein_coding"; transcript_status "KNOWN"; transcript_name "Wbp4-201"; exon_number "5"; exon_id "ENSMUSE00000123030.1"; talon_gene "42223"; talon_transcript "109035"; talon_exon "563679"; ccdsid "CCDS27300.1"; exon_status "KNOWN"; level "2"; protein_id "ENSMUSP00000022601.5"; source "HAVANA"; tag "CCDS";
chr14	HAVANA	exon	79470687	79470733	.	-	.	gene_id "ENSMUSG00000022023.6"; transcript_id "ENSMUST00000022601.6"; gene_type "protein_coding"; gene_status "KNOWN"; gene_name "Wbp4"; transcript_type "protein_coding"; transcript_status "KNOWN"; transcript_name "Wbp4-201"; exon_number "6"; exon_id "ENSMUSE00000123037.1"; talon_gene "42223"; talon_transcript "109035"; talon_exon "563681"; ccdsid "CCDS27300.1"; exon_status "KNOWN"; level "2"; protein_id "ENSMUSP00000022601.5"; source "HAVANA"; tag "CCDS";
chr14	HAVANA	exon	79470105	79470180	.	-	.	gene_id "ENSMUSG00000022023.6"; transcript_id "ENSMUST00000022601.6"; gene_type "protein_coding"; gene_status "KNOWN"; gene_name "Wbp4"; transcript_type "protein_coding"; transcript_status "KNOWN"; transcript_name "Wbp4-201"; exon_number "7"; exon_id "ENSMUSE00000123032.1"; talon_gene "42223"; talon_transcript "109035"; talon_exon "563683"; ccdsid "CCDS27300.1"; exon_status "KNOWN"; level "2"; protein_id "ENSMUSP00000022601.5"; source "HAVANA"; tag "CCDS";
chr14	HAVANA	exon	79467273	79467463	.	-	.	gene_id "ENSMUSG00000022023.6"; transcript_id "ENSMUST00000022601.6"; gene_type "protein_coding"; gene_status "KNOWN"; gene_name "Wbp4"; transcript_type "protein_coding"; transcript_status "KNOWN"; transcript_name "Wbp4-201"; exon_number "8"; exon_id "ENSMUSE00000123031.1"; talon_gene "42223"; talon_transcript "109035"; talon_exon "563685"; ccdsid "CCDS27300.1"; exon_status "KNOWN"; level "2"; protein_id "ENSMUSP00000022601.5"; source "HAVANA"; tag "CCDS";
chr14	HAVANA	exon	79466183	79466349	.	-	.	gene_id "ENSMUSG00000022023.6"; transcript_id "ENSMUST00000022601.6"; gene_type "protein_coding"; gene_status "KNOWN"; gene_name "Wbp4"; transcript_type "protein_coding"; transcript_status "KNOWN"; transcript_name "Wbp4-201"; exon_number "9"; exon_id "ENSMUSE00000123029.1"; talon_gene "42223"; talon_transcript "109035"; talon_exon "563687"; ccdsid "CCDS27300.1"; exon_status "KNOWN"; level "2"; protein_id "ENSMUSP00000022601.5"; source "HAVANA"; tag "CCDS";
chr14	HAVANA	exon	79459937	79462129	.	-	.	gene_id "ENSMUSG00000022023.6"; transcript_id "ENSMUST00000022601.6"; gene_type "protein_coding"; gene_status "KNOWN"; gene_name "Wbp4"; transcript_type "protein_coding"; transcript_status "KNOWN"; transcript_name "Wbp4-201"; exon_number "10"; exon_id "ENSMUSE00000647202.2"; talon_gene "42223"; talon_transcript "109035"; talon_exon "563689"; ccdsid "CCDS27300.1"; exon_status "KNOWN"; level "2"; protein_id "ENSMUSP00000022601.5"; source "HAVANA"; tag "CCDS";
chr14	HAVANA	gene	79481194	79582494	.	+	.	gene_id "ENSMUSG00000036461.16"; gene_name "Elf1"; gene_status "KNOWN"; gene_type "protein_coding"; talon_gene "42224"; havana_gene "OTTMUSG00000069221.1"; level "2";
chr14	HAVANA	transcript	79481194	79582494	.	+	.	gene_id "ENSMUSG00000036461.16"; transcript_id "ENSMUST00000040131.12"; gene_name "Elf1"; gene_status "KNOWN"; gene_type "protein_coding"; transcript_type "protein_coding"; transcript_status "KNOWN"; transcript_name "Elf1-201"; talon_gene "42224"; talon_transcript "109039"; ccdsid "CCDS27301.1"; havana_transcript "OTTMUST00000167470.1"; level "2"; protein_id "ENSMUSP00000046515.5"; source "HAVANA"; tag "CCDS"; transcript_support_level "1";
chr14	HAVANA	exon	79481194	79481637	.	+	.	gene_id "ENSMUSG00000036461.16"; transcript_id "ENSMUST00000040131.12"; gene_type "protein_coding"; gene_status "KNOWN"; gene_name "Elf1"; transcript_type "protein_coding"; transcript_status "KNOWN"; transcript_name "Elf1-201"; exon_number "1"; exon_id "ENSMUSE00000512972.1"; talon_gene "42224"; talon_transcript "109039"; talon_exon "563699"; ccdsid "CCDS27301.1"; exon_status "KNOWN"; level "2"; protein_id "ENSMUSP00000046515.5"; source "HAVANA"; tag "CCDS";
chr14	HAVANA	exon	79536123	79536422	.	+	.	gene_id "ENSMUSG00000036461.16"; transcript_id "ENSMUST00000040131.12"; gene_type "protein_coding"; gene_status "KNOWN"; gene_name "Elf1"; transcript_type "protein_coding"; transcript_status "KNOWN"; transcript_name "Elf1-201"; exon_number "2"; exon_id "ENSMUSE00000360302.2"; talon_gene "42224"; talon_transcript "109039"; talon_exon "563701"; ccdsid "CCDS27301.1"; exon_status "KNOWN"; level "2"; protein_id "ENSMUSP00000046515.5"; source "HAVANA"; tag "CCDS";
chr14	HAVANA	exon	79560747	79560927	.	+	.	gene_id "ENSMUSG00000036461.16"; transcript_id "ENSMUST00000040131.12"; gene_type "protein_coding"; gene_status "KNOWN"; gene_name "Elf1"; transcript_type "protein_coding"; transcript_status "KNOWN"; transcript_name "Elf1-201"; exon_number "3"; exon_id "ENSMUSE00000295543.1"; talon_gene "42224"; talon_transcript "109039"; talon_exon "563703"; ccdsid "CCDS27301.1"; exon_status "KNOWN"; level "2"; protein_id "ENSMUSP00000046515.5"; source "HAVANA"; tag "CCDS";
chr14	HAVANA	exon	79565462	79565572	.	+	.	gene_id "ENSMUSG00000036461.16"; transcript_id "ENSMUST00000040131.12"; gene_type "protein_coding"; gene_status "KNOWN"; gene_name "Elf1"; transcript_type "protein_coding"; transcript_status "KNOWN"; transcript_name "Elf1-201"; exon_number "4"; exon_id "ENSMUSE00000295536.1"; talon_gene "42224"; talon_transcript "109039"; talon_exon "563705"; ccdsid "CCDS27301.1"; exon_status "KNOWN"; level "2"; protein_id "ENSMUSP00000046515.5"; source "HAVANA"; tag "CCDS";
chr14	HAVANA	exon	79567150	79567314	.	+	.	gene_id "ENSMUSG00000036461.16"; transcript_id "ENSMUST00000040131.12"; gene_type "protein_coding"; gene_status "KNOWN"; gene_name "Elf1"; transcript_type "protein_coding"; transcript_status "KNOWN"; transcript_name "Elf1-201"; exon_number "5"; exon_id "ENSMUSE00000554267.2"; talon_gene "42224"; talon_transcript "109039"; talon_exon "563707"; ccdsid "CCDS27301.1"; exon_status "KNOWN"; level "2"; protein_id "ENSMUSP00000046515.5"; source "HAVANA"; tag "CCDS";
chr14	HAVANA	exon	79569221	79569304	.	+	.	gene_id "ENSMUSG00000036461.16"; transcript_id "ENSMUST00000040131.12"; gene_type "protein_coding"; gene_status "KNOWN"; gene_name "Elf1"; transcript_type "protein_coding"; transcript_status "KNOWN"; transcript_name "Elf1-201"; exon_number "6"; exon_id "ENSMUSE00000554263.2"; talon_gene "42224"; talon_transcript "109039"; talon_exon "563709"; ccdsid "CCDS27301.1"; exon_status "KNOWN"; level "2"; protein_id "ENSMUSP00000046515.5"; source "HAVANA"; tag "CCDS";
chr14	HAVANA	exon	79570723	79570915	.	+	.	gene_id "ENSMUSG00000036461.16"; transcript_id "ENSMUST00000040131.12"; gene_type "protein_coding"; gene_status "KNOWN"; gene_name "Elf1"; transcript_type "protein_coding"; transcript_status "KNOWN"; transcript_name "Elf1-201"; exon_number "7"; exon_id "ENSMUSE00000612853.1"; talon_gene "42224"; talon_transcript "109039"; talon_exon "563711"; ccdsid "CCDS27301.1"; exon_status "KNOWN"; level "2"; protein_id "ENSMUSP00000046515.5"; source "HAVANA"; tag "CCDS";
chr14	HAVANA	exon	79573172	79573618	.	+	.	gene_id "ENSMUSG00000036461.16"; transcript_id "ENSMUST00000040131.12"; gene_type "protein_coding"; gene_status "KNOWN"; gene_name "Elf1"; transcript_type "protein_coding"; transcript_status "KNOWN"; transcript_name "Elf1-201"; exon_number "8"; exon_id "ENSMUSE00000295500.1"; talon_gene "42224"; talon_transcript "109039"; talon_exon "563713"; ccdsid "CCDS27301.1"; exon_status "KNOWN"; level "2"; protein_id "ENSMUSP00000046515.5"; source "HAVANA"; tag "CCDS";
chr14	HAVANA	exon	79580185	79582494	.	+	.	gene_id "ENSMUSG00000036461.16"; transcript_id "ENSMUST00000040131.12"; gene_type "protein_coding"; gene_status "KNOWN"; gene_name "Elf1"; transcript_type "protein_coding"; transcript_status "KNOWN"; transcript_name "Elf1-201"; exon_number "9"; exon_id "ENSMUSE00001430468.1"; talon_gene "42224"; talon_transcript "109039"; talon_exon "563715"; ccdsid "CCDS27301.1"; exon_status "KNOWN"; level "2"; protein_id "ENSMUSP00000046515.5"; source "HAVANA"; tag "CCDS";
chr14	HAVANA	transcript	79515674	79582494	.	+	.	gene_id "ENSMUSG00000036461.16"; transcript_id "ENSMUST00000110835.2"; gene_name "Elf1"; gene_status "KNOWN"; gene_type "protein_coding"; transcript_type "protein_coding"; transcript_status "KNOWN"; transcript_name "Elf1-202"; talon_gene "42224"; talon_transcript "109040"; ccdsid "CCDS27301.1"; havana_transcript "OTTMUST00000167471.1"; level "2"; protein_id "ENSMUSP00000106459.1"; source "HAVANA"; tag "CCDS"; transcript_support_level "1";
chr14	HAVANA	exon	79515674	79515770	.	+	.	gene_id "ENSMUSG00000036461.16"; transcript_id "ENSMUST00000110835.2"; gene_type "protein_coding"; gene_status "KNOWN"; gene_name "Elf1"; transcript_type "protein_coding"; transcript_status "KNOWN"; transcript_name "Elf1-202"; exon_number "1"; exon_id "ENSMUSE00000647192.2"; talon_gene "42224"; talon_transcript "109040"; talon_exon "563716"; ccdsid "CCDS27301.1"; exon_status "KNOWN"; level "2"; protein_id "ENSMUSP00000106459.1"; source "HAVANA"; tag "CCDS";
chr14	HAVANA	exon	79536123	79536422	.	+	.	gene_id "ENSMUSG00000036461.16"; transcript_id "ENSMUST00000110835.2"; gene_type "protein_coding"; gene_status "KNOWN"; gene_name "Elf1"; transcript_type "protein_coding"; transcript_status "KNOWN"; transcript_name "Elf1-202"; exon_number "2"; exon_id "ENSMUSE00000360302.2"; talon_gene "42224"; talon_transcript "109040"; talon_exon "563701"; ccdsid "CCDS27301.1"; exon_status "KNOWN"; level "2"; protein_id "ENSMUSP00000046515.5"; source "HAVANA"; tag "CCDS";
chr14	HAVANA	exon	79560747	79560927	.	+	.	gene_id "ENSMUSG00000036461.16"; transcript_id "ENSMUST00000110835.2"; gene_type "protein_coding"; gene_status "KNOWN"; gene_name "Elf1"; transcript_type "protein_coding"; transcript_status "KNOWN"; transcript_name "Elf1-202"; exon_number "3"; exon_id "ENSMUSE00000295543.1"; talon_gene "42224"; talon_transcript "109040"; talon_exon "563703"; ccdsid "CCDS27301.1"; exon_status "KNOWN"; level "2"; protein_id "ENSMUSP00000046515.5"; source "HAVANA"; tag "CCDS";
chr14	HAVANA	exon	79565462	79565572	.	+	.	gene_id "ENSMUSG00000036461.16"; transcript_id "ENSMUST00000110835.2"; gene_type "protein_coding"; gene_status "KNOWN"; gene_name "Elf1"; transcript_type "protein_coding"; transcript_status "KNOWN"; transcript_name "Elf1-202"; exon_number "4"; exon_id "ENSMUSE00000295536.1"; talon_gene "42224"; talon_transcript "109040"; talon_exon "563705"; ccdsid "CCDS27301.1"; exon_status "KNOWN"; level "2"; protein_id "ENSMUSP00000046515.5"; source "HAVANA"; tag "CCDS";
chr14	HAVANA	exon	79567150	79567314	.	+	.	gene_id "ENSMUSG00000036461.16"; transcript_id "ENSMUST00000110835.2"; gene_type "protein_coding"; gene_status "KNOWN"; gene_name "Elf1"; transcript_type "protein_coding"; transcript_status "KNOWN"; transcript_name "Elf1-202"; exon_number "5"; exon_id "ENSMUSE00000554267.2"; talon_gene "42224"; talon_transcript "109040"; talon_exon "563707"; ccdsid "CCDS27301.1"; exon_status "KNOWN"; level "2"; protein_id "ENSMUSP00000046515.5"; source "HAVANA"; tag "CCDS";
chr14	HAVANA	exon	79569221	79569304	.	+	.	gene_id "ENSMUSG00000036461.16"; transcript_id "ENSMUST00000110835.2"; gene_type "protein_coding"; gene_status "KNOWN"; gene_name "Elf1"; transcript_type "protein_coding"; transcript_status "KNOWN"; transcript_name "Elf1-202"; exon_number "6"; exon_id "ENSMUSE00000554263.2"; talon_gene "42224"; talon_transcript "109040"; talon_exon "563709"; ccdsid "CCDS27301.1"; exon_status "KNOWN"; level "2"; protein_id "ENSMUSP00000046515.5"; source "HAVANA"; tag "CCDS";
chr14	HAVANA	exon	79570723	79570915	.	+	.	gene_id "ENSMUSG00000036461.16"; transcript_id "ENSMUST00000110835.2"; gene_type "protein_coding"; gene_status "KNOWN"; gene_name "Elf1"; transcript_type "protein_coding"; transcript_status "KNOWN"; transcript_name "Elf1-202"; exon_number "7"; exon_id "ENSMUSE00000612853.1"; talon_gene "42224"; talon_transcript "109040"; talon_exon "563711"; ccdsid "CCDS27301.1"; exon_status "KNOWN"; level "2"; protein_id "ENSMUSP00000046515.5"; source "HAVANA"; tag "CCDS";
chr14	HAVANA	exon	79573172	79573618	.	+	.	gene_id "ENSMUSG00000036461.16"; transcript_id "ENSMUST00000110835.2"; gene_type "protein_coding"; gene_status "KNOWN"; gene_name "Elf1"; transcript_type "protein_coding"; transcript_status "KNOWN"; transcript_name "Elf1-202"; exon_number "8"; exon_id "ENSMUSE00000295500.1"; talon_gene "42224"; talon_transcript "109040"; talon_exon "563713"; ccdsid "CCDS27301.1"; exon_status "KNOWN"; level "2"; protein_id "ENSMUSP00000046515.5"; source "HAVANA"; tag "CCDS";
chr14	HAVANA	exon	79580185	79582494	.	+	.	gene_id "ENSMUSG00000036461.16"; transcript_id "ENSMUST00000110835.2"; gene_type "protein_coding"; gene_status "KNOWN"; gene_name "Elf1"; transcript_type "protein_coding"; transcript_status "KNOWN"; transcript_name "Elf1-202"; exon_number "9"; exon_id "ENSMUSE00001430468.1"; talon_gene "42224"; talon_transcript "109040"; talon_exon "563715"; ccdsid "CCDS27301.1"; exon_status "KNOWN"; level "2"; protein_id "ENSMUSP00000046515.5"; source "HAVANA"; tag "CCDS";
chr14	HAVANA	gene	79587691	79628977	.	+	.	gene_id "ENSMUSG00000022024.10"; gene_name "Sugt1"; gene_status "KNOWN"; gene_type "protein_coding"; talon_gene "42226"; havana_gene "OTTMUSG00000069217.2"; level "2";
chr14	HAVANA	transcript	79587691	79635196	.	+	.	gene_id "ENSMUSG00000022024.10"; transcript_id "ENSMUST00000054908.9"; gene_name "Sugt1"; gene_status "KNOWN"; gene_type "protein_coding"; transcript_type "protein_coding"; transcript_status "KNOWN"; transcript_name "Sugt1-201"; talon_gene "42226"; talon_transcript "109044"; ccdsid "CCDS36988.1"; havana_transcript "OTTMUST00000167459.2"; level "2"; protein_id "ENSMUSP00000052942.8"; source "HAVANA"; tag "CCDS"; transcript_support_level "1";
chr14	HAVANA	exon	79587691	79587866	.	+	.	gene_id "ENSMUSG00000022024.10"; transcript_id "ENSMUST00000054908.9"; gene_type "protein_coding"; gene_status "KNOWN"; gene_name "Sugt1"; transcript_type "protein_coding"; transcript_status "KNOWN"; transcript_name "Sugt1-201"; exon_number "1"; exon_id "ENSMUSE00000471447.6"; talon_gene "42226"; talon_transcript "109044"; talon_exon "563723"; ccdsid "CCDS36988.1"; exon_status "KNOWN"; level "2"; protein_id "ENSMUSP00000052942.8"; source "HAVANA"; tag "CCDS";
chr14	HAVANA	exon	79587954	79588011	.	+	.	gene_id "ENSMUSG00000022024.10"; transcript_id "ENSMUST00000054908.9"; gene_type "protein_coding"; gene_status "KNOWN"; gene_name "Sugt1"; transcript_type "protein_coding"; transcript_status "KNOWN"; transcript_name "Sugt1-201"; exon_number "2"; exon_id "ENSMUSE00000295420.1"; talon_gene "42226"; talon_transcript "109044"; talon_exon "563725"; ccdsid "CCDS36988.1"; exon_status "KNOWN"; level "2"; protein_id "ENSMUSP00000052942.8"; source "HAVANA"; tag "CCDS";
chr14	HAVANA	exon	79595369	79595459	.	+	.	gene_id "ENSMUSG00000022024.10"; transcript_id "ENSMUST00000054908.9"; gene_type "protein_coding"; gene_status "KNOWN"; gene_name "Sugt1"; transcript_type "protein_coding"; transcript_status "KNOWN"; transcript_name "Sugt1-201"; exon_number "3"; exon_id "ENSMUSE00000295414.1"; talon_gene "42226"; talon_transcript "109044"; talon_exon "563727"; ccdsid "CCDS36988.1"; exon_status "KNOWN"; level "2"; protein_id "ENSMUSP00000052942.8"; source "HAVANA"; tag "CCDS";
chr14	HAVANA	exon	79596748	79596817	.	+	.	gene_id "ENSMUSG00000022024.10"; transcript_id "ENSMUST00000054908.9"; gene_type "protein_coding"; gene_status "KNOWN"; gene_name "Sugt1"; transcript_type "protein_coding"; transcript_status "KNOWN"; transcript_name "Sugt1-201"; exon_number "4"; exon_id "ENSMUSE00000123045.1"; talon_gene "42226"; talon_transcript "109044"; talon_exon "563729"; ccdsid "CCDS36988.1"; exon_status "KNOWN"; level "2"; protein_id "ENSMUSP00000052942.8"; source "HAVANA"; tag "CCDS";
chr14	HAVANA	exon	79597396	79597466	.	+	.	gene_id "ENSMUSG00000022024.10"; transcript_id "ENSMUST00000054908.9"; gene_type "protein_coding"; gene_status "KNOWN"; gene_name "Sugt1"; transcript_type "protein_coding"; transcript_status "KNOWN"; transcript_name "Sugt1-201"; exon_number "5"; exon_id "ENSMUSE00000123046.1"; talon_gene "42226"; talon_transcript "109044"; talon_exon "563731"; ccdsid "CCDS36988.1"; exon_status "KNOWN"; level "2"; protein_id "ENSMUSP00000052942.8"; source "HAVANA"; tag "CCDS";
chr14	HAVANA	exon	79602847	79602900	.	+	.	gene_id "ENSMUSG00000022024.10"; transcript_id "ENSMUST00000054908.9"; gene_type "protein_coding"; gene_status "KNOWN"; gene_name "Sugt1"; transcript_type "protein_coding"; transcript_status "KNOWN"; transcript_name "Sugt1-201"; exon_number "6"; exon_id "ENSMUSE00000123043.3"; talon_gene "42226"; talon_transcript "109044"; talon_exon "563733"; ccdsid "CCDS36988.1"; exon_status "KNOWN"; level "2"; protein_id "ENSMUSP00000052942.8"; source "HAVANA"; tag "CCDS";
chr14	HAVANA	exon	79603470	79603486	.	+	.	gene_id "ENSMUSG00000022024.10"; transcript_id "ENSMUST00000054908.9"; gene_type "protein_coding"; gene_status "KNOWN"; gene_name "Sugt1"; transcript_type "protein_coding"; transcript_status "KNOWN"; transcript_name "Sugt1-201"; exon_number "7"; exon_id "ENSMUSE00000971069.1"; talon_gene "42226"; talon_transcript "109044"; talon_exon "563735"; ccdsid "CCDS36988.1"; exon_status "KNOWN"; level "2"; protein_id "ENSMUSP00000052942.8"; source "HAVANA"; tag "CCDS";
chr14	HAVANA	exon	79607246	79607277	.	+	.	gene_id "ENSMUSG00000022024.10"; transcript_id "ENSMUST00000054908.9"; gene_type "protein_coding"; gene_status "KNOWN"; gene_name "Sugt1"; transcript_type "protein_coding"; transcript_status "KNOWN"; transcript_name "Sugt1-201"; exon_number "8"; exon_id "ENSMUSE00000554214.1"; talon_gene "42226"; talon_transcript "109044"; talon_exon "563737"; ccdsid "CCDS36988.1"; exon_status "KNOWN"; level "2"; protein_id "ENSMUSP00000052942.8"; source "HAVANA"; tag "CCDS";
chr14	HAVANA	exon	79608956	79609052	.	+	.	gene_id "ENSMUSG00000022024.10"; transcript_id "ENSMUST00000054908.9"; gene_type "protein_coding"; gene_status "KNOWN"; gene_name "Sugt1"; transcript_type "protein_coding"; transcript_status "KNOWN"; transcript_name "Sugt1-201"; exon_number "9"; exon_id "ENSMUSE00000123047.1"; talon_gene "42226"; talon_transcript "109044"; talon_exon "563739"; ccdsid "CCDS36988.1"; exon_status "KNOWN"; level "2"; protein_id "ENSMUSP00000052942.8"; source "HAVANA"; tag "CCDS";
chr14	HAVANA	exon	79610240	79610347	.	+	.	gene_id "ENSMUSG00000022024.10"; transcript_id "ENSMUST00000054908.9"; gene_type "protein_coding"; gene_status "KNOWN"; gene_name "Sugt1"; transcript_type "protein_coding"; transcript_status "KNOWN"; transcript_name "Sugt1-201"; exon_number "10"; exon_id "ENSMUSE00000123044.1"; talon_gene "42226"; talon_transcript "109044"; talon_exon "563741"; ccdsid "CCDS36988.1"; exon_status "KNOWN"; level "2"; protein_id "ENSMUSP00000052942.8"; source "HAVANA"; tag "CCDS";
chr14	HAVANA	exon	79619709	79619799	.	+	.	gene_id "ENSMUSG00000022024.10"; transcript_id "ENSMUST00000054908.9"; gene_type "protein_coding"; gene_status "KNOWN"; gene_name "Sugt1"; transcript_type "protein_coding"; transcript_status "KNOWN"; transcript_name "Sugt1-201"; exon_number "11"; exon_id "ENSMUSE00000123039.1"; talon_gene "42226"; talon_transcript "109044"; talon_exon "563743"; ccdsid "CCDS36988.1"; exon_status "KNOWN"; level "2"; protein_id "ENSMUSP00000052942.8"; source "HAVANA"; tag "CCDS";
chr14	HAVANA	exon	79624841	79625022	.	+	.	gene_id "ENSMUSG00000022024.10"; transcript_id "ENSMUST00000054908.9"; gene_type "protein_coding"; gene_status "KNOWN"; gene_name "Sugt1"; transcript_type "protein_coding"; transcript_status "KNOWN"; transcript_name "Sugt1-201"; exon_number "12"; exon_id "ENSMUSE00000123040.1"; talon_gene "42226"; talon_transcript "109044"; talon_exon "563745"; ccdsid "CCDS36988.1"; exon_status "KNOWN"; level "2"; protein_id "ENSMUSP00000052942.8"; source "HAVANA"; tag "CCDS";
chr14	HAVANA	exon	79628852	79635196	.	+	.	gene_id "ENSMUSG00000022024.10"; transcript_id "ENSMUST00000054908.9"; gene_type "protein_coding"; gene_status "KNOWN"; gene_name "Sugt1"; transcript_type "protein_coding"; transcript_status "KNOWN"; transcript_name "Sugt1-201"; exon_number "13"; exon_id "ENSMUSE00000647184.5"; talon_gene "42226"; talon_transcript "109044"; talon_exon "563747"; ccdsid "CCDS36988.1"; exon_status "KNOWN"; level "2"; protein_id "ENSMUSP00000052942.8"; source "HAVANA"; tag "CCDS";
chr14	HAVANA	transcript	79624639	79628977	.	+	.	gene_id "ENSMUSG00000022024.10"; transcript_id "ENSMUST00000226320.1"; gene_name "Sugt1"; gene_status "KNOWN"; gene_type "protein_coding"; transcript_type "processed_transcript"; transcript_status "KNOWN"; transcript_name "Sugt1-202"; talon_gene "42226"; talon_transcript "109048"; havana_transcript "OTTMUST00000167463.1"; level "2"; source "HAVANA";
chr14	HAVANA	exon	79624639	79625022	.	+	.	gene_id "ENSMUSG00000022024.10"; transcript_id "ENSMUST00000226320.1"; gene_type "protein_coding"; gene_status "KNOWN"; gene_name "Sugt1"; transcript_type "processed_transcript"; transcript_status "KNOWN"; transcript_name "Sugt1-202"; exon_number "1"; exon_id "ENSMUSE00001431484.1"; talon_gene "42226"; talon_transcript "109048"; talon_exon "563757"; exon_status "KNOWN"; level "2"; source "HAVANA";
chr14	HAVANA	exon	79628852	79628977	.	+	.	gene_id "ENSMUSG00000022024.10"; transcript_id "ENSMUST00000226320.1"; gene_type "protein_coding"; gene_status "KNOWN"; gene_name "Sugt1"; transcript_type "processed_transcript"; transcript_status "KNOWN"; transcript_name "Sugt1-202"; exon_number "2"; exon_id "ENSMUSE00001436077.1"; talon_gene "42226"; talon_transcript "109048"; talon_exon "563758"; exon_status "KNOWN"; level "2"; source "HAVANA";
chr14	HAVANA	gene	79637690	79662170	.	-	.	gene_id "ENSMUSG00000022025.13"; gene_name "Cnmd"; gene_status "KNOWN"; gene_type "protein_coding"; talon_gene "42227"; havana_gene "OTTMUSG00000035201.1"; level "1";
chr14	HAVANA	transcript	79637690	79662084	.	-	.	gene_id "ENSMUSG00000022025.13"; transcript_id "ENSMUST00000165835.7"; gene_name "Cnmd"; gene_status "KNOWN"; gene_type "protein_coding"; transcript_type "protein_coding"; transcript_status "KNOWN"; transcript_name "Cnmd-203"; talon_gene "42227"; talon_transcript "109049"; ccdsid "CCDS79348.1"; havana_transcript "OTTMUST00000089653.1"; level "2"; protein_id "ENSMUSP00000126958.1"; source "HAVANA"; tag "CCDS"; transcript_support_level "1";
chr14	HAVANA	exon	79661940	79662084	.	-	.	gene_id "ENSMUSG00000022025.13"; transcript_id "ENSMUST00000165835.7"; gene_type "protein_coding"; gene_status "KNOWN"; gene_name "Cnmd"; transcript_type "protein_coding"; transcript_status "KNOWN"; transcript_name "Cnmd-203"; exon_number "1"; exon_id "ENSMUSE00000877521.1"; talon_gene "42227"; talon_transcript "109049"; talon_exon "563759"; ccdsid "CCDS79348.1"; exon_status "KNOWN"; level "2"; protein_id "ENSMUSP00000126958.1"; source "HAVANA"; tag "CCDS";
chr14	HAVANA	exon	79661395	79661538	.	-	.	gene_id "ENSMUSG00000022025.13"; transcript_id "ENSMUST00000165835.7"; gene_type "protein_coding"; gene_status "KNOWN"; gene_name "Cnmd"; transcript_type "protein_coding"; transcript_status "KNOWN"; transcript_name "Cnmd-203"; exon_number "2"; exon_id "ENSMUSE00000123052.1"; talon_gene "42227"; talon_transcript "109049"; talon_exon "563761"; ccdsid "CCDS79348.1"; exon_status "KNOWN"; level "2"; protein_id "ENSMUSP00000126958.1"; source "HAVANA"; tag "CCDS";
chr14	HAVANA	exon	79656589	79656729	.	-	.	gene_id "ENSMUSG00000022025.13"; transcript_id "ENSMUST00000165835.7"; gene_type "protein_coding"; gene_status "KNOWN"; gene_name "Cnmd"; transcript_type "protein_coding"; transcript_status "KNOWN"; transcript_name "Cnmd-203"; exon_number "3"; exon_id "ENSMUSE00000295265.1"; talon_gene "42227"; talon_transcript "109049"; talon_exon "563763"; ccdsid "CCDS79348.1"; exon_status "KNOWN"; level "2"; protein_id "ENSMUSP00000126958.1"; source "HAVANA"; tag "CCDS";
chr14	HAVANA	exon	79650312	79650422	.	-	.	gene_id "ENSMUSG00000022025.13"; transcript_id "ENSMUST00000165835.7"; gene_type "protein_coding"; gene_status "KNOWN"; gene_name "Cnmd"; transcript_type "protein_coding"; transcript_status "KNOWN"; transcript_name "Cnmd-203"; exon_number "4"; exon_id "ENSMUSE00000295257.1"; talon_gene "42227"; talon_transcript "109049"; talon_exon "563765"; ccdsid "CCDS79348.1"; exon_status "KNOWN"; level "2"; protein_id "ENSMUSP00000126958.1"; source "HAVANA"; tag "CCDS";
chr14	HAVANA	exon	79645363	79645516	.	-	.	gene_id "ENSMUSG00000022025.13"; transcript_id "ENSMUST00000165835.7"; gene_type "protein_coding"; gene_status "KNOWN"; gene_name "Cnmd"; transcript_type "protein_coding"; transcript_status "KNOWN"; transcript_name "Cnmd-203"; exon_number "5"; exon_id "ENSMUSE00000295248.1"; talon_gene "42227"; talon_transcript "109049"; talon_exon "563767"; ccdsid "CCDS79348.1"; exon_status "KNOWN"; level "2"; protein_id "ENSMUSP00000126958.1"; source "HAVANA"; tag "CCDS";
chr14	HAVANA	exon	79641896	79642074	.	-	.	gene_id "ENSMUSG00000022025.13"; transcript_id "ENSMUST00000165835.7"; gene_type "protein_coding"; gene_status "KNOWN"; gene_name "Cnmd"; transcript_type "protein_coding"; transcript_status "KNOWN"; transcript_name "Cnmd-203"; exon_number "6"; exon_id "ENSMUSE00001285970.1"; talon_gene "42227"; talon_transcript "109049"; talon_exon "563769"; ccdsid "CCDS79348.1"; exon_status "KNOWN"; level "2"; protein_id "ENSMUSP00000126958.1"; source "HAVANA"; tag "CCDS";
chr14	HAVANA	exon	79637690	79638177	.	-	.	gene_id "ENSMUSG00000022025.13"; transcript_id "ENSMUST00000165835.7"; gene_type "protein_coding"; gene_status "KNOWN"; gene_name "Cnmd"; transcript_type "protein_coding"; transcript_status "KNOWN"; transcript_name "Cnmd-203"; exon_number "7"; exon_id "ENSMUSE00000876487.1"; talon_gene "42227"; talon_transcript "109049"; talon_exon "563771"; ccdsid "CCDS79348.1"; exon_status "KNOWN"; level "2"; protein_id "ENSMUSP00000126958.1"; source "HAVANA"; tag "CCDS";
chr14	HAVANA	transcript	79637693	79662170	.	-	.	gene_id "ENSMUSG00000022025.13"; transcript_id "ENSMUST00000022603.7"; gene_name "Cnmd"; gene_status "KNOWN"; gene_type "protein_coding"; transcript_type "protein_coding"; transcript_status "KNOWN"; transcript_name "Cnmd-201"; talon_gene "42227"; talon_transcript "109050"; ccdsid "CCDS27302.1"; havana_transcript "OTTMUST00000089652.1"; level "2"; protein_id "ENSMUSP00000022603.7"; source "HAVANA"; tag "CCDS"; transcript_support_level "1";
chr14	HAVANA	exon	79661940	79662170	.	-	.	gene_id "ENSMUSG00000022025.13"; transcript_id "ENSMUST00000022603.7"; gene_type "protein_coding"; gene_status "KNOWN"; gene_name "Cnmd"; transcript_type "protein_coding"; transcript_status "KNOWN"; transcript_name "Cnmd-201"; exon_number "1"; exon_id "ENSMUSE00000451114.2"; talon_gene "42227"; talon_transcript "109050"; talon_exon "563772"; ccdsid "CCDS27302.1"; exon_status "KNOWN"; level "2"; protein_id "ENSMUSP00000022603.7"; source "HAVANA"; tag "CCDS";
chr14	HAVANA	exon	79661395	79661538	.	-	.	gene_id "ENSMUSG00000022025.13"; transcript_id "ENSMUST00000022603.7"; gene_type "protein_coding"; gene_status "KNOWN"; gene_name "Cnmd"; transcript_type "protein_coding"; transcript_status "KNOWN"; transcript_name "Cnmd-201"; exon_number "2"; exon_id "ENSMUSE00000123052.1"; talon_gene "42227"; talon_transcript "109050"; talon_exon "563761"; ccdsid "CCDS79348.1"; exon_status "KNOWN"; level "2"; protein_id "ENSMUSP00000126958.1"; source "HAVANA"; tag "CCDS";
chr14	HAVANA	exon	79656589	79656729	.	-	.	gene_id "ENSMUSG00000022025.13"; transcript_id "ENSMUST00000022603.7"; gene_type "protein_coding"; gene_status "KNOWN"; gene_name "Cnmd"; transcript_type "protein_coding"; transcript_status "KNOWN"; transcript_name "Cnmd-201"; exon_number "3"; exon_id "ENSMUSE00000295265.1"; talon_gene "42227"; talon_transcript "109050"; talon_exon "563763"; ccdsid "CCDS79348.1"; exon_status "KNOWN"; level "2"; protein_id "ENSMUSP00000126958.1"; source "HAVANA"; tag "CCDS";
chr14	HAVANA	exon	79650312	79650422	.	-	.	gene_id "ENSMUSG00000022025.13"; transcript_id "ENSMUST00000022603.7"; gene_type "protein_coding"; gene_status "KNOWN"; gene_name "Cnmd"; transcript_type "protein_coding"; transcript_status "KNOWN"; transcript_name "Cnmd-201"; exon_number "4"; exon_id "ENSMUSE00000295257.1"; talon_gene "42227"; talon_transcript "109050"; talon_exon "563765"; ccdsid "CCDS79348.1"; exon_status "KNOWN"; level "2"; protein_id "ENSMUSP00000126958.1"; source "HAVANA"; tag "CCDS";
chr14	HAVANA	exon	79645363	79645516	.	-	.	gene_id "ENSMUSG00000022025.13"; transcript_id "ENSMUST00000022603.7"; gene_type "protein_coding"; gene_status "KNOWN"; gene_name "Cnmd"; transcript_type "protein_coding"; transcript_status "KNOWN"; transcript_name "Cnmd-201"; exon_number "5"; exon_id "ENSMUSE00000295248.1"; talon_gene "42227"; talon_transcript "109050"; talon_exon "563767"; ccdsid "CCDS79348.1"; exon_status "KNOWN"; level "2"; protein_id "ENSMUSP00000126958.1"; source "HAVANA"; tag "CCDS";
chr14	HAVANA	exon	79641896	79642062	.	-	.	gene_id "ENSMUSG00000022025.13"; transcript_id "ENSMUST00000022603.7"; gene_type "protein_coding"; gene_status "KNOWN"; gene_name "Cnmd"; transcript_type "protein_coding"; transcript_status "KNOWN"; transcript_name "Cnmd-201"; exon_number "6"; exon_id "ENSMUSE00000295241.1"; talon_gene "42227"; talon_transcript "109050"; talon_exon "563774"; ccdsid "CCDS27302.1"; exon_status "KNOWN"; level "2"; protein_id "ENSMUSP00000022603.7"; source "HAVANA"; tag "CCDS";
chr14	HAVANA	exon	79637693	79638177	.	-	.	gene_id "ENSMUSG00000022025.13"; transcript_id "ENSMUST00000022603.7"; gene_type "protein_coding"; gene_status "KNOWN"; gene_name "Cnmd"; transcript_type "protein_coding"; transcript_status "KNOWN"; transcript_name "Cnmd-201"; exon_number "7"; exon_id "ENSMUSE00000911556.1"; talon_gene "42227"; talon_transcript "109050"; talon_exon "563775"; ccdsid "CCDS27302.1"; exon_status "KNOWN"; level "2"; protein_id "ENSMUSP00000022603.7"; source "HAVANA"; tag "CCDS";
chr14	HAVANA	gene	79766775	79771312	.	-	.	gene_id "ENSMUSG00000036422.10"; gene_name "Pcdh8"; gene_status "KNOWN"; gene_type "protein_coding"; talon_gene "42231"; havana_gene "OTTMUSG00000050569.1"; level "2";
chr14	HAVANA	transcript	79766775	79771312	.	-	.	gene_id "ENSMUSG00000036422.10"; transcript_id "ENSMUST00000039568.10"; gene_name "Pcdh8"; gene_status "KNOWN"; gene_type "protein_coding"; transcript_type "protein_coding"; transcript_status "KNOWN"; transcript_name "Pcdh8-201"; talon_gene "42231"; talon_transcript "109058"; ccdsid "CCDS27303.1"; havana_transcript "OTTMUST00000128237.1"; level "2"; protein_id "ENSMUSP00000045333.5"; source "HAVANA"; tag "CCDS"; transcript_support_level "1";
chr14	HAVANA	exon	79768497	79771312	.	-	.	gene_id "ENSMUSG00000036422.10"; transcript_id "ENSMUST00000039568.10"; gene_type "protein_coding"; gene_status "KNOWN"; gene_name "Pcdh8"; transcript_type "protein_coding"; transcript_status "KNOWN"; transcript_name "Pcdh8-201"; exon_number "1"; exon_id "ENSMUSE00000295060.5"; talon_gene "42231"; talon_transcript "109058"; talon_exon "563799"; ccdsid "CCDS27303.1"; exon_status "KNOWN"; level "2"; protein_id "ENSMUSP00000045333.5"; source "HAVANA"; tag "CCDS";
chr14	HAVANA	exon	79768111	79768321	.	-	.	gene_id "ENSMUSG00000036422.10"; transcript_id "ENSMUST00000039568.10"; gene_type "protein_coding"; gene_status "KNOWN"; gene_name "Pcdh8"; transcript_type "protein_coding"; transcript_status "KNOWN"; transcript_name "Pcdh8-201"; exon_number "2"; exon_id "ENSMUSE00000295056.3"; talon_gene "42231"; talon_transcript "109058"; talon_exon "563801"; ccdsid "CCDS27303.1"; exon_status "KNOWN"; level "2"; protein_id "ENSMUSP00000045333.5"; source "HAVANA"; tag "CCDS";
chr14	HAVANA	exon	79766775	79767747	.	-	.	gene_id "ENSMUSG00000036422.10"; transcript_id "ENSMUST00000039568.10"; gene_type "protein_coding"; gene_status "KNOWN"; gene_name "Pcdh8"; transcript_type "protein_coding"; transcript_status "KNOWN"; transcript_name "Pcdh8-201"; exon_number "3"; exon_id "ENSMUSE00000477528.5"; talon_gene "42231"; talon_transcript "109058"; talon_exon "563803"; ccdsid "CCDS27303.1"; exon_status "KNOWN"; level "2"; protein_id "ENSMUSP00000045333.5"; source "HAVANA"; tag "CCDS";
chr14	HAVANA	transcript	79766780	79771312	.	-	.	gene_id "ENSMUSG00000036422.10"; transcript_id "ENSMUST00000195355.1"; gene_name "Pcdh8"; gene_status "KNOWN"; gene_type "protein_coding"; transcript_type "protein_coding"; transcript_status "KNOWN"; transcript_name "Pcdh8-204"; talon_gene "42231"; talon_transcript "109059"; ccdsid "CCDS79349.1"; havana_transcript "OTTMUST00000128238.1"; level "2"; protein_id "ENSMUSP00000141417.1"; source "HAVANA"; tag "CCDS"; transcript_support_level "1";
chr14	HAVANA	exon	79768788	79771312	.	-	.	gene_id "ENSMUSG00000036422.10"; transcript_id "ENSMUST00000195355.1"; gene_type "protein_coding"; gene_status "KNOWN"; gene_name "Pcdh8"; transcript_type "protein_coding"; transcript_status "KNOWN"; transcript_name "Pcdh8-204"; exon_number "1"; exon_id "ENSMUSE00001336774.1"; talon_gene "42231"; talon_transcript "109059"; talon_exon "563804"; ccdsid "CCDS79349.1"; exon_status "KNOWN"; level "2"; protein_id "ENSMUSP00000141417.1"; source "HAVANA"; tag "CCDS";
chr14	HAVANA	exon	79768111	79768321	.	-	.	gene_id "ENSMUSG00000036422.10"; transcript_id "ENSMUST00000195355.1"; gene_type "protein_coding"; gene_status "KNOWN"; gene_name "Pcdh8"; transcript_type "protein_coding"; transcript_status "KNOWN"; transcript_name "Pcdh8-204"; exon_number "2"; exon_id "ENSMUSE00000295056.3"; talon_gene "42231"; talon_transcript "109059"; talon_exon "563801"; ccdsid "CCDS27303.1"; exon_status "KNOWN"; level "2"; protein_id "ENSMUSP00000045333.5"; source "HAVANA"; tag "CCDS";
chr14	HAVANA	exon	79766780	79767747	.	-	.	gene_id "ENSMUSG00000036422.10"; transcript_id "ENSMUST00000195355.1"; gene_type "protein_coding"; gene_status "KNOWN"; gene_name "Pcdh8"; transcript_type "protein_coding"; transcript_status "KNOWN"; transcript_name "Pcdh8-204"; exon_number "3"; exon_id "ENSMUSE00001342948.1"; talon_gene "42231"; talon_transcript "109059"; talon_exon "563806"; ccdsid "CCDS79349.1"; exon_status "KNOWN"; level "2"; protein_id "ENSMUSP00000141417.1"; source "HAVANA"; tag "CCDS";
chr14	HAVANA	transcript	79766784	79771312	.	-	.	gene_id "ENSMUSG00000036422.10"; transcript_id "ENSMUST00000195034.1"; gene_name "Pcdh8"; gene_status "KNOWN"; gene_type "protein_coding"; transcript_type "retained_intron"; transcript_status "KNOWN"; transcript_name "Pcdh8-203"; talon_gene "42231"; talon_transcript "109060"; havana_transcript "OTTMUST00000128239.1"; level "2"; source "HAVANA"; transcript_support_level "NA";
chr14	HAVANA	exon	79766784	79771312	.	-	.	gene_id "ENSMUSG00000036422.10"; transcript_id "ENSMUST00000195034.1"; gene_type "protein_coding"; gene_status "KNOWN"; gene_name "Pcdh8"; transcript_type "retained_intron"; transcript_status "KNOWN"; transcript_name "Pcdh8-203"; exon_number "1"; exon_id "ENSMUSE00001340911.1"; talon_gene "42231"; talon_transcript "109060"; talon_exon "563807"; exon_status "KNOWN"; level "2"; source "HAVANA";
chr14	HAVANA	gene	84443563	84479227	.	+	.	gene_id "ENSMUSG00000035566.7"; gene_name "Pcdh17"; gene_status "KNOWN"; gene_type "protein_coding"; talon_gene "42265"; havana_gene "OTTMUSG00000069307.1"; level "2";
chr14	HAVANA	transcript	84443563	84539002	.	+	.	gene_id "ENSMUSG00000035566.7"; transcript_id "ENSMUST00000071370.6"; gene_name "Pcdh17"; gene_status "KNOWN"; gene_type "protein_coding"; transcript_type "protein_coding"; transcript_status "KNOWN"; transcript_name "Pcdh17-201"; talon_gene "42265"; talon_transcript "109103"; ccdsid "CCDS27304.1"; havana_transcript "OTTMUST00000167612.1"; level "2"; protein_id "ENSMUSP00000071325.5"; source "HAVANA"; tag "CCDS"; transcript_support_level "1";
chr14	HAVANA	exon	84443563	84448653	.	+	.	gene_id "ENSMUSG00000035566.7"; transcript_id "ENSMUST00000071370.6"; gene_type "protein_coding"; gene_status "KNOWN"; gene_name "Pcdh17"; transcript_type "protein_coding"; transcript_status "KNOWN"; transcript_name "Pcdh17-201"; exon_number "1"; exon_id "ENSMUSE00000554062.4"; talon_gene "42265"; talon_transcript "109103"; talon_exon "563928"; ccdsid "CCDS27304.1"; exon_status "KNOWN"; level "2"; protein_id "ENSMUSP00000071325.5"; source "HAVANA"; tag "CCDS";
chr14	HAVANA	exon	84477323	84477381	.	+	.	gene_id "ENSMUSG00000035566.7"; transcript_id "ENSMUST00000071370.6"; gene_type "protein_coding"; gene_status "KNOWN"; gene_name "Pcdh17"; transcript_type "protein_coding"; transcript_status "KNOWN"; transcript_name "Pcdh17-201"; exon_number "2"; exon_id "ENSMUSE00000285522.3"; talon_gene "42265"; talon_transcript "109103"; talon_exon "563930"; ccdsid "CCDS27304.1"; exon_status "KNOWN"; level "2"; protein_id "ENSMUSP00000071325.5"; source "HAVANA"; tag "CCDS";
chr14	HAVANA	exon	84477515	84477687	.	+	.	gene_id "ENSMUSG00000035566.7"; transcript_id "ENSMUST00000071370.6"; gene_type "protein_coding"; gene_status "KNOWN"; gene_name "Pcdh17"; transcript_type "protein_coding"; transcript_status "KNOWN"; transcript_name "Pcdh17-201"; exon_number "3"; exon_id "ENSMUSE00000476269.3"; talon_gene "42265"; talon_transcript "109103"; talon_exon "563932"; ccdsid "CCDS27304.1"; exon_status "KNOWN"; level "2"; protein_id "ENSMUSP00000071325.5"; source "HAVANA"; tag "CCDS";
chr14	HAVANA	exon	84532875	84539002	.	+	.	gene_id "ENSMUSG00000035566.7"; transcript_id "ENSMUST00000071370.6"; gene_type "protein_coding"; gene_status "KNOWN"; gene_name "Pcdh17"; transcript_type "protein_coding"; transcript_status "KNOWN"; transcript_name "Pcdh17-201"; exon_number "4"; exon_id "ENSMUSE00000647171.3"; talon_gene "42265"; talon_transcript "109103"; talon_exon "563934"; ccdsid "CCDS27304.1"; exon_status "KNOWN"; level "2"; protein_id "ENSMUSP00000071325.5"; source "HAVANA"; tag "CCDS";
chr14	HAVANA	transcript	84448507	84479227	.	+	.	gene_id "ENSMUSG00000035566.7"; transcript_id "ENSMUST00000226362.1"; gene_name "Pcdh17"; gene_status "KNOWN"; gene_type "protein_coding"; transcript_type "retained_intron"; transcript_status "KNOWN"; transcript_name "Pcdh17-202"; talon_gene "42265"; talon_transcript "109104"; havana_transcript "OTTMUST00000167613.1"; level "2"; source "HAVANA";
chr14	HAVANA	exon	84448507	84448653	.	+	.	gene_id "ENSMUSG00000035566.7"; transcript_id "ENSMUST00000226362.1"; gene_type "protein_coding"; gene_status "KNOWN"; gene_name "Pcdh17"; transcript_type "retained_intron"; transcript_status "KNOWN"; transcript_name "Pcdh17-202"; exon_number "1"; exon_id "ENSMUSE00001434258.1"; talon_gene "42265"; talon_transcript "109104"; talon_exon "563935"; exon_status "KNOWN"; level "2"; source "HAVANA";
chr14	HAVANA	exon	84477323	84477381	.	+	.	gene_id "ENSMUSG00000035566.7"; transcript_id "ENSMUST00000226362.1"; gene_type "protein_coding"; gene_status "KNOWN"; gene_name "Pcdh17"; transcript_type "retained_intron"; transcript_status "KNOWN"; transcript_name "Pcdh17-202"; exon_number "2"; exon_id "ENSMUSE00000285522.3"; talon_gene "42265"; talon_transcript "109104"; talon_exon "563930"; ccdsid "CCDS27304.1"; exon_status "KNOWN"; level "2"; protein_id "ENSMUSP00000071325.5"; source "HAVANA"; tag "CCDS";
chr14	HAVANA	exon	84477515	84479227	.	+	.	gene_id "ENSMUSG00000035566.7"; transcript_id "ENSMUST00000226362.1"; gene_type "protein_coding"; gene_status "KNOWN"; gene_name "Pcdh17"; transcript_type "retained_intron"; transcript_status "KNOWN"; transcript_name "Pcdh17-202"; exon_number "3"; exon_id "ENSMUSE00001429823.1"; talon_gene "42265"; talon_transcript "109104"; talon_exon "563936"; exon_status "KNOWN"; level "2"; source "HAVANA";
chr14	HAVANA	gene	84458639	84476367	.	-	.	gene_id "ENSMUSG00000115529.1"; gene_name "9630013A20Rik"; gene_status "KNOWN"; gene_type "antisense"; talon_gene "42266"; havana_gene "OTTMUSG00000069308.1"; level "2";
chr14	HAVANA	transcript	84458639	84476424	.	-	.	gene_id "ENSMUSG00000115529.1"; transcript_id "ENSMUST00000228857.1"; gene_name "9630013A20Rik"; gene_status "KNOWN"; gene_type "antisense"; transcript_type "antisense"; transcript_status "KNOWN"; transcript_name "9630013A20Rik-205"; talon_gene "42266"; talon_transcript "109105"; havana_transcript "OTTMUST00000167614.1"; level "2"; source "HAVANA";
chr14	HAVANA	exon	84476348	84476424	.	-	.	gene_id "ENSMUSG00000115529.1"; transcript_id "ENSMUST00000228857.1"; gene_type "antisense"; gene_status "KNOWN"; gene_name "9630013A20Rik"; transcript_type "antisense"; transcript_status "KNOWN"; transcript_name "9630013A20Rik-205"; exon_number "1"; exon_id "ENSMUSE00001430861.1"; talon_gene "42266"; talon_transcript "109105"; talon_exon "563937"; exon_status "KNOWN"; level "2"; source "HAVANA";
chr14	HAVANA	exon	84475889	84476039	.	-	.	gene_id "ENSMUSG00000115529.1"; transcript_id "ENSMUST00000228857.1"; gene_type "antisense"; gene_status "KNOWN"; gene_name "9630013A20Rik"; transcript_type "antisense"; transcript_status "KNOWN"; transcript_name "9630013A20Rik-205"; exon_number "2"; exon_id "ENSMUSE00001432585.1"; talon_gene "42266"; talon_transcript "109105"; talon_exon "563939"; exon_status "KNOWN"; level "2"; source "HAVANA"; tag "basic";
chr14	HAVANA	exon	84472213	84472340	.	-	.	gene_id "ENSMUSG00000115529.1"; transcript_id "ENSMUST00000228857.1"; gene_type "antisense"; gene_status "KNOWN"; gene_name "9630013A20Rik"; transcript_type "antisense"; transcript_status "KNOWN"; transcript_name "9630013A20Rik-205"; exon_number "3"; exon_id "ENSMUSE00001429372.1"; talon_gene "42266"; talon_transcript "109105"; talon_exon "563941"; exon_status "KNOWN"; level "2"; source "HAVANA";
chr14	HAVANA	exon	84470668	84470731	.	-	.	gene_id "ENSMUSG00000115529.1"; transcript_id "ENSMUST00000228857.1"; gene_type "antisense"; gene_status "KNOWN"; gene_name "9630013A20Rik"; transcript_type "antisense"; transcript_status "KNOWN"; transcript_name "9630013A20Rik-205"; exon_number "4"; exon_id "ENSMUSE00001436388.1"; talon_gene "42266"; talon_transcript "109105"; talon_exon "563943"; exon_status "KNOWN"; level "2"; source "HAVANA"; tag "basic";
chr14	HAVANA	exon	84465230	84465334	.	-	.	gene_id "ENSMUSG00000115529.1"; transcript_id "ENSMUST00000228857.1"; gene_type "antisense"; gene_status "KNOWN"; gene_name "9630013A20Rik"; transcript_type "antisense"; transcript_status "KNOWN"; transcript_name "9630013A20Rik-205"; exon_number "5"; exon_id "ENSMUSE00001430583.1"; talon_gene "42266"; talon_transcript "109105"; talon_exon "563945"; exon_status "KNOWN"; level "2"; source "HAVANA"; tag "basic";
chr14	HAVANA	exon	84458639	84460454	.	-	.	gene_id "ENSMUSG00000115529.1"; transcript_id "ENSMUST00000228857.1"; gene_type "antisense"; gene_status "KNOWN"; gene_name "9630013A20Rik"; transcript_type "antisense"; transcript_status "KNOWN"; transcript_name "9630013A20Rik-205"; exon_number "6"; exon_id "ENSMUSE00001429016.1"; talon_gene "42266"; talon_transcript "109105"; talon_exon "563947"; exon_status "KNOWN"; level "2"; source "HAVANA";
chr14	HAVANA	transcript	84459669	84476383	.	-	.	gene_id "ENSMUSG00000115529.1"; transcript_id "ENSMUST00000226618.1"; gene_name "9630013A20Rik"; gene_status "KNOWN"; gene_type "antisense"; transcript_type "antisense"; transcript_status "KNOWN"; transcript_name "9630013A20Rik-201"; talon_gene "42266"; talon_transcript "109108"; havana_transcript "OTTMUST00000167617.1"; level "2"; source "HAVANA";
chr14	HAVANA	exon	84476348	84476383	.	-	.	gene_id "ENSMUSG00000115529.1"; transcript_id "ENSMUST00000226618.1"; gene_type "antisense"; gene_status "KNOWN"; gene_name "9630013A20Rik"; transcript_type "antisense"; transcript_status "KNOWN"; transcript_name "9630013A20Rik-201"; exon_number "1"; exon_id "ENSMUSE00001433233.1"; talon_gene "42266"; talon_transcript "109108"; talon_exon "563959"; exon_status "KNOWN"; level "2"; source "HAVANA";
chr14	HAVANA	exon	84475889	84476039	.	-	.	gene_id "ENSMUSG00000115529.1"; transcript_id "ENSMUST00000226618.1"; gene_type "antisense"; gene_status "KNOWN"; gene_name "9630013A20Rik"; transcript_type "antisense"; transcript_status "KNOWN"; transcript_name "9630013A20Rik-201"; exon_number "2"; exon_id "ENSMUSE00001432585.1"; talon_gene "42266"; talon_transcript "109108"; talon_exon "563939"; exon_status "KNOWN"; level "2"; source "HAVANA"; tag "basic";
chr14	HAVANA	exon	84472213	84472242	.	-	.	gene_id "ENSMUSG00000115529.1"; transcript_id "ENSMUST00000226618.1"; gene_type "antisense"; gene_status "KNOWN"; gene_name "9630013A20Rik"; transcript_type "antisense"; transcript_status "KNOWN"; transcript_name "9630013A20Rik-201"; exon_number "3"; exon_id "ENSMUSE00001432623.1"; talon_gene "42266"; talon_transcript "109108"; talon_exon "563950"; exon_status "KNOWN"; level "2"; source "HAVANA";
chr14	HAVANA	exon	84470668	84470731	.	-	.	gene_id "ENSMUSG00000115529.1"; transcript_id "ENSMUST00000226618.1"; gene_type "antisense"; gene_status "KNOWN"; gene_name "9630013A20Rik"; transcript_type "antisense"; transcript_status "KNOWN"; transcript_name "9630013A20Rik-201"; exon_number "4"; exon_id "ENSMUSE00001436388.1"; talon_gene "42266"; talon_transcript "109108"; talon_exon "563943"; exon_status "KNOWN"; level "2"; source "HAVANA"; tag "basic";
chr14	HAVANA	exon	84465230	84465334	.	-	.	gene_id "ENSMUSG00000115529.1"; transcript_id "ENSMUST00000226618.1"; gene_type "antisense"; gene_status "KNOWN"; gene_name "9630013A20Rik"; transcript_type "antisense"; transcript_status "KNOWN"; transcript_name "9630013A20Rik-201"; exon_number "5"; exon_id "ENSMUSE00001430583.1"; talon_gene "42266"; talon_transcript "109108"; talon_exon "563945"; exon_status "KNOWN"; level "2"; source "HAVANA"; tag "basic";
chr14	HAVANA	exon	84459669	84460454	.	-	.	gene_id "ENSMUSG00000115529.1"; transcript_id "ENSMUST00000226618.1"; gene_type "antisense"; gene_status "KNOWN"; gene_name "9630013A20Rik"; transcript_type "antisense"; transcript_status "KNOWN"; transcript_name "9630013A20Rik-201"; exon_number "6"; exon_id "ENSMUSE00001429814.1"; talon_gene "42266"; talon_transcript "109108"; talon_exon "563961"; exon_status "KNOWN"; level "2"; source "HAVANA";
chr14	HAVANA	transcript	84460041	84476367	.	-	.	gene_id "ENSMUSG00000115529.1"; transcript_id "ENSMUST00000226890.1"; gene_name "9630013A20Rik"; gene_status "KNOWN"; gene_type "antisense"; transcript_type "antisense"; transcript_status "KNOWN"; transcript_name "9630013A20Rik-203"; talon_gene "42266"; talon_transcript "109109"; havana_transcript "OTTMUST00000167618.1"; level "2"; source "HAVANA";
chr14	HAVANA	exon	84476348	84476367	.	-	.	gene_id "ENSMUSG00000115529.1"; transcript_id "ENSMUST00000226890.1"; gene_type "antisense"; gene_status "KNOWN"; gene_name "9630013A20Rik"; transcript_type "antisense"; transcript_status "KNOWN"; transcript_name "9630013A20Rik-203"; exon_number "1"; exon_id "ENSMUSE00001431452.1"; talon_gene "42266"; talon_transcript "109109"; talon_exon "563962"; exon_status "KNOWN"; level "2"; source "HAVANA";
chr14	HAVANA	exon	84476009	84476039	.	-	.	gene_id "ENSMUSG00000115529.1"; transcript_id "ENSMUST00000226890.1"; gene_type "antisense"; gene_status "KNOWN"; gene_name "9630013A20Rik"; transcript_type "antisense"; transcript_status "KNOWN"; transcript_name "9630013A20Rik-203"; exon_number "2"; exon_id "ENSMUSE00001431316.1"; talon_gene "42266"; talon_transcript "109109"; talon_exon "563948"; exon_status "KNOWN"; level "2"; source "HAVANA";
chr14	HAVANA	exon	84472213	84472704	.	-	.	gene_id "ENSMUSG00000115529.1"; transcript_id "ENSMUST00000226890.1"; gene_type "antisense"; gene_status "KNOWN"; gene_name "9630013A20Rik"; transcript_type "antisense"; transcript_status "KNOWN"; transcript_name "9630013A20Rik-203"; exon_number "3"; exon_id "ENSMUSE00001433219.1"; talon_gene "42266"; talon_transcript "109109"; talon_exon "563964"; exon_status "KNOWN"; level "2"; source "HAVANA";
chr14	HAVANA	exon	84470668	84470731	.	-	.	gene_id "ENSMUSG00000115529.1"; transcript_id "ENSMUST00000226890.1"; gene_type "antisense"; gene_status "KNOWN"; gene_name "9630013A20Rik"; transcript_type "antisense"; transcript_status "KNOWN"; transcript_name "9630013A20Rik-203"; exon_number "4"; exon_id "ENSMUSE00001436388.1"; talon_gene "42266"; talon_transcript "109109"; talon_exon "563943"; exon_status "KNOWN"; level "2"; source "HAVANA"; tag "basic";
chr14	HAVANA	exon	84465230	84465334	.	-	.	gene_id "ENSMUSG00000115529.1"; transcript_id "ENSMUST00000226890.1"; gene_type "antisense"; gene_status "KNOWN"; gene_name "9630013A20Rik"; transcript_type "antisense"; transcript_status "KNOWN"; transcript_name "9630013A20Rik-203"; exon_number "5"; exon_id "ENSMUSE00001430583.1"; talon_gene "42266"; talon_transcript "109109"; talon_exon "563945"; exon_status "KNOWN"; level "2"; source "HAVANA"; tag "basic";
chr14	HAVANA	exon	84460041	84460454	.	-	.	gene_id "ENSMUSG00000115529.1"; transcript_id "ENSMUST00000226890.1"; gene_type "antisense"; gene_status "KNOWN"; gene_name "9630013A20Rik"; transcript_type "antisense"; transcript_status "KNOWN"; transcript_name "9630013A20Rik-203"; exon_number "6"; exon_id "ENSMUSE00001432446.1"; talon_gene "42266"; talon_transcript "109109"; talon_exon "563965"; exon_status "KNOWN"; level "2"; source "HAVANA";
chr14	HAVANA	gene	86264144	86299734	.	-	.	gene_id "ENSMUSG00000115777.1"; gene_name "Gm32815"; gene_status "KNOWN"; gene_type "processed_transcript"; talon_gene "42275"; havana_gene "OTTMUSG00000069325.1"; level "2";
chr14	HAVANA	transcript	86264144	86299734	.	-	.	gene_id "ENSMUSG00000115777.1"; transcript_id "ENSMUST00000228609.1"; gene_name "Gm32815"; gene_status "KNOWN"; gene_type "processed_transcript"; transcript_type "processed_transcript"; transcript_status "KNOWN"; transcript_name "Gm32815-201"; talon_gene "42275"; talon_transcript "109119"; havana_transcript "OTTMUST00000167664.1"; level "2"; source "HAVANA"; tag "basic";
chr14	HAVANA	exon	86299618	86299734	.	-	.	gene_id "ENSMUSG00000115777.1"; transcript_id "ENSMUST00000228609.1"; gene_type "processed_transcript"; gene_status "KNOWN"; gene_name "Gm32815"; transcript_type "processed_transcript"; transcript_status "KNOWN"; transcript_name "Gm32815-201"; exon_number "1"; exon_id "ENSMUSE00001430251.1"; talon_gene "42275"; talon_transcript "109119"; talon_exon "564001"; exon_status "KNOWN"; level "2"; source "HAVANA"; tag "basic";
chr14	HAVANA	exon	86294629	86294768	.	-	.	gene_id "ENSMUSG00000115777.1"; transcript_id "ENSMUST00000228609.1"; gene_type "processed_transcript"; gene_status "KNOWN"; gene_name "Gm32815"; transcript_type "processed_transcript"; transcript_status "KNOWN"; transcript_name "Gm32815-201"; exon_number "2"; exon_id "ENSMUSE00001428949.1"; talon_gene "42275"; talon_transcript "109119"; talon_exon "564003"; exon_status "KNOWN"; level "2"; source "HAVANA"; tag "basic";
chr14	HAVANA	exon	86264144	86265814	.	-	.	gene_id "ENSMUSG00000115777.1"; transcript_id "ENSMUST00000228609.1"; gene_type "processed_transcript"; gene_status "KNOWN"; gene_name "Gm32815"; transcript_type "processed_transcript"; transcript_status "KNOWN"; transcript_name "Gm32815-201"; exon_number "3"; exon_id "ENSMUSE00001432112.1"; talon_gene "42275"; talon_transcript "109119"; talon_exon "564005"; exon_status "KNOWN"; level "2"; source "HAVANA"; tag "basic";
chr14	HAVANA	gene	86656217	86749133	.	-	.	gene_id "ENSMUSG00000022021.14"; gene_name "Diaph3"; gene_status "KNOWN"; gene_type "protein_coding"; talon_gene "42283"; havana_gene "OTTMUSG00000069328.1"; level "2"; tag "ncRNA_host";
chr14	HAVANA	transcript	86656217	86749133	.	-	.	gene_id "ENSMUSG00000022021.14"; transcript_id "ENSMUST00000226254.1"; gene_name "Diaph3"; gene_status "KNOWN"; gene_type "protein_coding"; transcript_type "protein_coding"; transcript_status "KNOWN"; transcript_name "Diaph3-204"; talon_gene "42283"; talon_transcript "109132"; havana_transcript "OTTMUST00000167673.1"; level "2"; protein_id "ENSMUSP00000154692.1"; source "HAVANA"; tag "basic";
chr14	HAVANA	exon	86748818	86749133	.	-	.	gene_id "ENSMUSG00000022021.14"; transcript_id "ENSMUST00000226254.1"; gene_type "protein_coding"; gene_status "KNOWN"; gene_name "Diaph3"; transcript_type "protein_coding"; transcript_status "KNOWN"; transcript_name "Diaph3-204"; exon_number "1"; exon_id "ENSMUSE00001433920.1"; talon_gene "42283"; talon_transcript "109132"; talon_exon "564089"; exon_status "KNOWN"; level "2"; protein_id "ENSMUSP00000154692.1"; source "HAVANA"; tag "basic";
chr14	HAVANA	exon	86656217	86656582	.	-	.	gene_id "ENSMUSG00000022021.14"; transcript_id "ENSMUST00000226254.1"; gene_type "protein_coding"; gene_status "KNOWN"; gene_name "Diaph3"; transcript_type "protein_coding"; transcript_status "KNOWN"; transcript_name "Diaph3-204"; exon_number "2"; exon_id "ENSMUSE00000909205.2"; talon_gene "42283"; talon_transcript "109132"; talon_exon "564088"; exon_status "KNOWN"; level "2"; protein_id "ENSMUSP00000154037.1"; source "HAVANA"; tag "basic";
chr14	HAVANA	gene	87416639	87545504	.	+	.	gene_id "ENSMUSG00000022019.16"; gene_name "Tdrd3"; gene_status "KNOWN"; gene_type "protein_coding"; talon_gene "42289"; havana_gene "OTTMUSG00000035265.5"; level "2";
chr14	HAVANA	transcript	87416639	87514766	.	+	.	gene_id "ENSMUSG00000022019.16"; transcript_id "ENSMUST00000169504.7"; gene_name "Tdrd3"; gene_status "KNOWN"; gene_type "protein_coding"; transcript_type "protein_coding"; transcript_status "KNOWN"; transcript_name "Tdrd3-203"; talon_gene "42289"; talon_transcript "109143"; ccdsid "CCDS56972.1"; havana_transcript "OTTMUST00000089942.1"; level "2"; protein_id "ENSMUSP00000131542.1"; source "HAVANA"; tag "CCDS"; transcript_support_level "1";
chr14	HAVANA	exon	87416639	87416848	.	+	.	gene_id "ENSMUSG00000022019.16"; transcript_id "ENSMUST00000169504.7"; gene_type "protein_coding"; gene_status "KNOWN"; gene_name "Tdrd3"; transcript_type "protein_coding"; transcript_status "KNOWN"; transcript_name "Tdrd3-203"; exon_number "1"; exon_id "ENSMUSE00000885054.1"; talon_gene "42289"; talon_transcript "109143"; talon_exon "564107"; ccdsid "CCDS56972.1"; exon_status "KNOWN"; level "2"; protein_id "ENSMUSP00000131542.1"; source "HAVANA"; tag "CCDS";
chr14	HAVANA	exon	87457034	87457118	.	+	.	gene_id "ENSMUSG00000022019.16"; transcript_id "ENSMUST00000169504.7"; gene_type "protein_coding"; gene_status "KNOWN"; gene_name "Tdrd3"; transcript_type "protein_coding"; transcript_status "KNOWN"; transcript_name "Tdrd3-203"; exon_number "2"; exon_id "ENSMUSE00001093635.1"; talon_gene "42289"; talon_transcript "109143"; talon_exon "564109"; ccdsid "CCDS56972.1"; exon_status "KNOWN"; level "2"; protein_id "ENSMUSP00000131542.1"; source "HAVANA"; tag "CCDS";
chr14	HAVANA	exon	87458757	87458822	.	+	.	gene_id "ENSMUSG00000022019.16"; transcript_id "ENSMUST00000169504.7"; gene_type "protein_coding"; gene_status "KNOWN"; gene_name "Tdrd3"; transcript_type "protein_coding"; transcript_status "KNOWN"; transcript_name "Tdrd3-203"; exon_number "3"; exon_id "ENSMUSE00001078621.1"; talon_gene "42289"; talon_transcript "109143"; talon_exon "564111"; ccdsid "CCDS56972.1"; exon_status "KNOWN"; level "2"; protein_id "ENSMUSP00000131542.1"; source "HAVANA"; tag "CCDS";
chr14	HAVANA	exon	87472076	87472236	.	+	.	gene_id "ENSMUSG00000022019.16"; transcript_id "ENSMUST00000169504.7"; gene_type "protein_coding"; gene_status "KNOWN"; gene_name "Tdrd3"; transcript_type "protein_coding"; transcript_status "KNOWN"; transcript_name "Tdrd3-203"; exon_number "4"; exon_id "ENSMUSE00001298288.1"; talon_gene "42289"; talon_transcript "109143"; talon_exon "564113"; ccdsid "CCDS56972.1"; exon_status "KNOWN"; level "2"; protein_id "ENSMUSP00000131542.1"; source "HAVANA"; tag "CCDS";
chr14	HAVANA	exon	87474699	87474840	.	+	.	gene_id "ENSMUSG00000022019.16"; transcript_id "ENSMUST00000169504.7"; gene_type "protein_coding"; gene_status "KNOWN"; gene_name "Tdrd3"; transcript_type "protein_coding"; transcript_status "KNOWN"; transcript_name "Tdrd3-203"; exon_number "5"; exon_id "ENSMUSE00000553911.2"; talon_gene "42289"; talon_transcript "109143"; talon_exon "564115"; ccdsid "CCDS56972.1"; exon_status "KNOWN"; level "2"; protein_id "ENSMUSP00000131542.1"; source "HAVANA"; tag "CCDS";
chr14	HAVANA	exon	87477390	87477461	.	+	.	gene_id "ENSMUSG00000022019.16"; transcript_id "ENSMUST00000169504.7"; gene_type "protein_coding"; gene_status "KNOWN"; gene_name "Tdrd3"; transcript_type "protein_coding"; transcript_status "KNOWN"; transcript_name "Tdrd3-203"; exon_number "6"; exon_id "ENSMUSE00000122963.5"; talon_gene "42289"; talon_transcript "109143"; talon_exon "564117"; ccdsid "CCDS56972.1"; exon_status "KNOWN"; level "2"; protein_id "ENSMUSP00000131542.1"; source "HAVANA"; tag "CCDS";
chr14	HAVANA	exon	87480734	87480883	.	+	.	gene_id "ENSMUSG00000022019.16"; transcript_id "ENSMUST00000169504.7"; gene_type "protein_coding"; gene_status "KNOWN"; gene_name "Tdrd3"; transcript_type "protein_coding"; transcript_status "KNOWN"; transcript_name "Tdrd3-203"; exon_number "7"; exon_id "ENSMUSE00000122960.3"; talon_gene "42289"; talon_transcript "109143"; talon_exon "564119"; ccdsid "CCDS56972.1"; exon_status "KNOWN"; level "2"; protein_id "ENSMUSP00000131542.1"; source "HAVANA"; tag "CCDS";
chr14	HAVANA	exon	87485559	87485699	.	+	.	gene_id "ENSMUSG00000022019.16"; transcript_id "ENSMUST00000169504.7"; gene_type "protein_coding"; gene_status "KNOWN"; gene_name "Tdrd3"; transcript_type "protein_coding"; transcript_status "KNOWN"; transcript_name "Tdrd3-203"; exon_number "8"; exon_id "ENSMUSE00000122962.3"; talon_gene "42289"; talon_transcript "109143"; talon_exon "564121"; ccdsid "CCDS56972.1"; exon_status "KNOWN"; level "2"; protein_id "ENSMUSP00000131542.1"; source "HAVANA"; tag "CCDS";
chr14	HAVANA	exon	87486192	87486348	.	+	.	gene_id "ENSMUSG00000022019.16"; transcript_id "ENSMUST00000169504.7"; gene_type "protein_coding"; gene_status "KNOWN"; gene_name "Tdrd3"; transcript_type "protein_coding"; transcript_status "KNOWN"; transcript_name "Tdrd3-203"; exon_number "9"; exon_id "ENSMUSE00000122955.3"; talon_gene "42289"; talon_transcript "109143"; talon_exon "564123"; ccdsid "CCDS56972.1"; exon_status "KNOWN"; level "2"; protein_id "ENSMUSP00000131542.1"; source "HAVANA"; tag "CCDS";
chr14	HAVANA	exon	87487162	87487287	.	+	.	gene_id "ENSMUSG00000022019.16"; transcript_id "ENSMUST00000169504.7"; gene_type "protein_coding"; gene_status "KNOWN"; gene_name "Tdrd3"; transcript_type "protein_coding"; transcript_status "KNOWN"; transcript_name "Tdrd3-203"; exon_number "10"; exon_id "ENSMUSE00000122958.3"; talon_gene "42289"; talon_transcript "109143"; talon_exon "564125"; ccdsid "CCDS56972.1"; exon_status "KNOWN"; level "2"; protein_id "ENSMUSP00000131542.1"; source "HAVANA"; tag "CCDS";
chr14	HAVANA	exon	87505759	87506606	.	+	.	gene_id "ENSMUSG00000022019.16"; transcript_id "ENSMUST00000169504.7"; gene_type "protein_coding"; gene_status "KNOWN"; gene_name "Tdrd3"; transcript_type "protein_coding"; transcript_status "KNOWN"; transcript_name "Tdrd3-203"; exon_number "11"; exon_id "ENSMUSE00000284834.3"; talon_gene "42289"; talon_transcript "109143"; talon_exon "564127"; ccdsid "CCDS56972.1"; exon_status "KNOWN"; level "2"; protein_id "ENSMUSP00000131542.1"; source "HAVANA"; tag "CCDS";
chr14	HAVANA	exon	87511645	87514766	.	+	.	gene_id "ENSMUSG00000022019.16"; transcript_id "ENSMUST00000169504.7"; gene_type "protein_coding"; gene_status "KNOWN"; gene_name "Tdrd3"; transcript_type "protein_coding"; transcript_status "KNOWN"; transcript_name "Tdrd3-203"; exon_number "12"; exon_id "ENSMUSE00000890712.1"; talon_gene "42289"; talon_transcript "109143"; talon_exon "564129"; ccdsid "CCDS56972.1"; exon_status "KNOWN"; level "2"; protein_id "ENSMUSP00000131542.1"; source "HAVANA"; tag "CCDS";
chr14	HAVANA	transcript	87416639	87545504	.	+	.	gene_id "ENSMUSG00000022019.16"; transcript_id "ENSMUST00000168275.8"; gene_name "Tdrd3"; gene_status "KNOWN"; gene_type "protein_coding"; transcript_type "protein_coding"; transcript_status "KNOWN"; transcript_name "Tdrd3-202"; talon_gene "42289"; talon_transcript "109144"; ccdsid "CCDS27305.2"; havana_transcript "OTTMUST00000089943.2"; level "2"; protein_id "ENSMUSP00000129019.1"; source "HAVANA"; tag "CCDS"; transcript_support_level "1";
chr14	HAVANA	exon	87416639	87416848	.	+	.	gene_id "ENSMUSG00000022019.16"; transcript_id "ENSMUST00000168275.8"; gene_type "protein_coding"; gene_status "KNOWN"; gene_name "Tdrd3"; transcript_type "protein_coding"; transcript_status "KNOWN"; transcript_name "Tdrd3-202"; exon_number "1"; exon_id "ENSMUSE00000885054.1"; talon_gene "42289"; talon_transcript "109144"; talon_exon "564107"; ccdsid "CCDS56972.1"; exon_status "KNOWN"; level "2"; protein_id "ENSMUSP00000131542.1"; source "HAVANA"; tag "CCDS";
chr14	HAVANA	exon	87457034	87457118	.	+	.	gene_id "ENSMUSG00000022019.16"; transcript_id "ENSMUST00000168275.8"; gene_type "protein_coding"; gene_status "KNOWN"; gene_name "Tdrd3"; transcript_type "protein_coding"; transcript_status "KNOWN"; transcript_name "Tdrd3-202"; exon_number "2"; exon_id "ENSMUSE00001093635.1"; talon_gene "42289"; talon_transcript "109144"; talon_exon "564109"; ccdsid "CCDS56972.1"; exon_status "KNOWN"; level "2"; protein_id "ENSMUSP00000131542.1"; source "HAVANA"; tag "CCDS";
chr14	HAVANA	exon	87458757	87458822	.	+	.	gene_id "ENSMUSG00000022019.16"; transcript_id "ENSMUST00000168275.8"; gene_type "protein_coding"; gene_status "KNOWN"; gene_name "Tdrd3"; transcript_type "protein_coding"; transcript_status "KNOWN"; transcript_name "Tdrd3-202"; exon_number "3"; exon_id "ENSMUSE00001078621.1"; talon_gene "42289"; talon_transcript "109144"; talon_exon "564111"; ccdsid "CCDS56972.1"; exon_status "KNOWN"; level "2"; protein_id "ENSMUSP00000131542.1"; source "HAVANA"; tag "CCDS";
chr14	HAVANA	exon	87472076	87472236	.	+	.	gene_id "ENSMUSG00000022019.16"; transcript_id "ENSMUST00000168275.8"; gene_type "protein_coding"; gene_status "KNOWN"; gene_name "Tdrd3"; transcript_type "protein_coding"; transcript_status "KNOWN"; transcript_name "Tdrd3-202"; exon_number "4"; exon_id "ENSMUSE00001298288.1"; talon_gene "42289"; talon_transcript "109144"; talon_exon "564113"; ccdsid "CCDS56972.1"; exon_status "KNOWN"; level "2"; protein_id "ENSMUSP00000131542.1"; source "HAVANA"; tag "CCDS";
chr14	HAVANA	exon	87474699	87474840	.	+	.	gene_id "ENSMUSG00000022019.16"; transcript_id "ENSMUST00000168275.8"; gene_type "protein_coding"; gene_status "KNOWN"; gene_name "Tdrd3"; transcript_type "protein_coding"; transcript_status "KNOWN"; transcript_name "Tdrd3-202"; exon_number "5"; exon_id "ENSMUSE00000553911.2"; talon_gene "42289"; talon_transcript "109144"; talon_exon "564115"; ccdsid "CCDS56972.1"; exon_status "KNOWN"; level "2"; protein_id "ENSMUSP00000131542.1"; source "HAVANA"; tag "CCDS";
chr14	HAVANA	exon	87477390	87477461	.	+	.	gene_id "ENSMUSG00000022019.16"; transcript_id "ENSMUST00000168275.8"; gene_type "protein_coding"; gene_status "KNOWN"; gene_name "Tdrd3"; transcript_type "protein_coding"; transcript_status "KNOWN"; transcript_name "Tdrd3-202"; exon_number "6"; exon_id "ENSMUSE00000122963.5"; talon_gene "42289"; talon_transcript "109144"; talon_exon "564117"; ccdsid "CCDS56972.1"; exon_status "KNOWN"; level "2"; protein_id "ENSMUSP00000131542.1"; source "HAVANA"; tag "CCDS";
chr14	HAVANA	exon	87480734	87480883	.	+	.	gene_id "ENSMUSG00000022019.16"; transcript_id "ENSMUST00000168275.8"; gene_type "protein_coding"; gene_status "KNOWN"; gene_name "Tdrd3"; transcript_type "protein_coding"; transcript_status "KNOWN"; transcript_name "Tdrd3-202"; exon_number "7"; exon_id "ENSMUSE00000122960.3"; talon_gene "42289"; talon_transcript "109144"; talon_exon "564119"; ccdsid "CCDS56972.1"; exon_status "KNOWN"; level "2"; protein_id "ENSMUSP00000131542.1"; source "HAVANA"; tag "CCDS";
chr14	HAVANA	exon	87485559	87485699	.	+	.	gene_id "ENSMUSG00000022019.16"; transcript_id "ENSMUST00000168275.8"; gene_type "protein_coding"; gene_status "KNOWN"; gene_name "Tdrd3"; transcript_type "protein_coding"; transcript_status "KNOWN"; transcript_name "Tdrd3-202"; exon_number "8"; exon_id "ENSMUSE00000122962.3"; talon_gene "42289"; talon_transcript "109144"; talon_exon "564121"; ccdsid "CCDS56972.1"; exon_status "KNOWN"; level "2"; protein_id "ENSMUSP00000131542.1"; source "HAVANA"; tag "CCDS";
chr14	HAVANA	exon	87486192	87486348	.	+	.	gene_id "ENSMUSG00000022019.16"; transcript_id "ENSMUST00000168275.8"; gene_type "protein_coding"; gene_status "KNOWN"; gene_name "Tdrd3"; transcript_type "protein_coding"; transcript_status "KNOWN"; transcript_name "Tdrd3-202"; exon_number "9"; exon_id "ENSMUSE00000122955.3"; talon_gene "42289"; talon_transcript "109144"; talon_exon "564123"; ccdsid "CCDS56972.1"; exon_status "KNOWN"; level "2"; protein_id "ENSMUSP00000131542.1"; source "HAVANA"; tag "CCDS";
chr14	HAVANA	exon	87487162	87487287	.	+	.	gene_id "ENSMUSG00000022019.16"; transcript_id "ENSMUST00000168275.8"; gene_type "protein_coding"; gene_status "KNOWN"; gene_name "Tdrd3"; transcript_type "protein_coding"; transcript_status "KNOWN"; transcript_name "Tdrd3-202"; exon_number "10"; exon_id "ENSMUSE00000122958.3"; talon_gene "42289"; talon_transcript "109144"; talon_exon "564125"; ccdsid "CCDS56972.1"; exon_status "KNOWN"; level "2"; protein_id "ENSMUSP00000131542.1"; source "HAVANA"; tag "CCDS";
chr14	HAVANA	exon	87505759	87506606	.	+	.	gene_id "ENSMUSG00000022019.16"; transcript_id "ENSMUST00000168275.8"; gene_type "protein_coding"; gene_status "KNOWN"; gene_name "Tdrd3"; transcript_type "protein_coding"; transcript_status "KNOWN"; transcript_name "Tdrd3-202"; exon_number "11"; exon_id "ENSMUSE00000284834.3"; talon_gene "42289"; talon_transcript "109144"; talon_exon "564127"; ccdsid "CCDS56972.1"; exon_status "KNOWN"; level "2"; protein_id "ENSMUSP00000131542.1"; source "HAVANA"; tag "CCDS";
chr14	HAVANA	exon	87511645	87511770	.	+	.	gene_id "ENSMUSG00000022019.16"; transcript_id "ENSMUST00000168275.8"; gene_type "protein_coding"; gene_status "KNOWN"; gene_name "Tdrd3"; transcript_type "protein_coding"; transcript_status "KNOWN"; transcript_name "Tdrd3-202"; exon_number "12"; exon_id "ENSMUSE00000284824.4"; talon_gene "42289"; talon_transcript "109144"; talon_exon "564130"; ccdsid "CCDS27305.2"; exon_status "KNOWN"; level "2"; protein_id "ENSMUSP00000129019.1"; source "HAVANA"; tag "CCDS";
chr14	HAVANA	exon	87539397	87539521	.	+	.	gene_id "ENSMUSG00000022019.16"; transcript_id "ENSMUST00000168275.8"; gene_type "protein_coding"; gene_status "KNOWN"; gene_name "Tdrd3"; transcript_type "protein_coding"; transcript_status "KNOWN"; transcript_name "Tdrd3-202"; exon_number "13"; exon_id "ENSMUSE00000388834.4"; talon_gene "42289"; talon_transcript "109144"; talon_exon "564132"; ccdsid "CCDS27305.2"; exon_status "KNOWN"; level "2"; protein_id "ENSMUSP00000129019.1"; source "HAVANA"; tag "CCDS";
chr14	HAVANA	exon	87545257	87545504	.	+	.	gene_id "ENSMUSG00000022019.16"; transcript_id "ENSMUST00000168275.8"; gene_type "protein_coding"; gene_status "KNOWN"; gene_name "Tdrd3"; transcript_type "protein_coding"; transcript_status "KNOWN"; transcript_name "Tdrd3-202"; exon_number "14"; exon_id "ENSMUSE00000895020.2"; talon_gene "42289"; talon_transcript "109144"; talon_exon "564134"; ccdsid "CCDS27305.2"; exon_status "KNOWN"; level "2"; protein_id "ENSMUSP00000129019.1"; source "HAVANA"; tag "CCDS";
chr14	HAVANA	gene	88123017	88123808	.	-	.	gene_id "ENSMUSG00000062611.4"; gene_name "Rps3a2"; gene_status "KNOWN"; gene_type "processed_pseudogene"; talon_gene "42296"; havana_gene "OTTMUSG00000049309.1"; level "2";
chr14	HAVANA	transcript	88123017	88123808	.	-	.	gene_id "ENSMUSG00000062611.4"; transcript_id "ENSMUST00000074245.4"; gene_name "Rps3a2"; gene_status "KNOWN"; gene_type "processed_pseudogene"; transcript_type "processed_pseudogene"; transcript_status "KNOWN"; transcript_name "Rps3a2-201"; talon_gene "42296"; talon_transcript "109157"; havana_transcript "OTTMUST00000125706.1"; level "2"; ont "PGO:0000004"; source "HAVANA"; tag "basic"; transcript_support_level "NA";
chr14	HAVANA	exon	88123017	88123808	.	-	.	gene_id "ENSMUSG00000062611.4"; transcript_id "ENSMUST00000074245.4"; gene_type "processed_pseudogene"; gene_status "KNOWN"; gene_name "Rps3a2"; transcript_type "processed_pseudogene"; transcript_status "KNOWN"; transcript_name "Rps3a2-201"; exon_number "1"; exon_id "ENSMUSE00000504561.4"; talon_gene "42296"; talon_transcript "109157"; talon_exon "564161"; exon_status "KNOWN"; level "2"; ont "PGO:0000004"; source "HAVANA"; tag "basic";
chr14	HAVANA	gene	88464743	88471346	.	-	.	gene_id "ENSMUSG00000050505.7"; gene_name "Pcdh20"; gene_status "KNOWN"; gene_type "protein_coding"; talon_gene "42303"; havana_gene "OTTMUSG00000050938.1"; level "2";
chr14	HAVANA	transcript	88464743	88471396	.	-	.	gene_id "ENSMUSG00000050505.7"; transcript_id "ENSMUST00000061628.6"; gene_name "Pcdh20"; gene_status "KNOWN"; gene_type "protein_coding"; transcript_type "protein_coding"; transcript_status "KNOWN"; transcript_name "Pcdh20-201"; talon_gene "42303"; talon_transcript "109166"; ccdsid "CCDS27306.1"; havana_transcript "OTTMUST00000129113.1"; level "2"; protein_id "ENSMUSP00000054774.5"; source "HAVANA"; tag "CCDS"; transcript_support_level "1";
chr14	HAVANA	exon	88471381	88471396	.	-	.	gene_id "ENSMUSG00000050505.7"; transcript_id "ENSMUST00000061628.6"; gene_type "protein_coding"; gene_status "KNOWN"; gene_name "Pcdh20"; transcript_type "protein_coding"; transcript_status "KNOWN"; transcript_name "Pcdh20-201"; exon_number "1"; exon_id "ENSMUSE00000981068.1"; talon_gene "42303"; talon_transcript "109166"; talon_exon "564177"; ccdsid "CCDS27306.1"; exon_status "KNOWN"; level "2"; protein_id "ENSMUSP00000054774.5"; source "HAVANA"; tag "CCDS";
chr14	HAVANA	exon	88470859	88471095	.	-	.	gene_id "ENSMUSG00000050505.7"; transcript_id "ENSMUST00000061628.6"; gene_type "protein_coding"; gene_status "KNOWN"; gene_name "Pcdh20"; transcript_type "protein_coding"; transcript_status "KNOWN"; transcript_name "Pcdh20-201"; exon_number "2"; exon_id "ENSMUSE00000456747.3"; talon_gene "42303"; talon_transcript "109166"; talon_exon "564179"; ccdsid "CCDS27306.1"; exon_status "KNOWN"; level "2"; protein_id "ENSMUSP00000054774.5"; source "HAVANA"; tag "CCDS";
chr14	HAVANA	exon	88464743	88469730	.	-	.	gene_id "ENSMUSG00000050505.7"; transcript_id "ENSMUST00000061628.6"; gene_type "protein_coding"; gene_status "KNOWN"; gene_name "Pcdh20"; transcript_type "protein_coding"; transcript_status "KNOWN"; transcript_name "Pcdh20-201"; exon_number "3"; exon_id "ENSMUSE00000360369.6"; talon_gene "42303"; talon_transcript "109166"; talon_exon "564181"; ccdsid "CCDS27306.1"; exon_status "KNOWN"; level "2"; protein_id "ENSMUSP00000054774.5"; source "HAVANA"; tag "CCDS";
chr14	HAVANA	transcript	88466857	88471346	.	-	.	gene_id "ENSMUSG00000050505.7"; transcript_id "ENSMUST00000192557.1"; gene_name "Pcdh20"; gene_status "KNOWN"; gene_type "protein_coding"; transcript_type "protein_coding"; transcript_status "KNOWN"; transcript_name "Pcdh20-202"; talon_gene "42303"; talon_transcript "109167"; ccdsid "CCDS27306.1"; havana_transcript "OTTMUST00000129114.1"; level "2"; protein_id "ENSMUSP00000141860.1"; source "HAVANA"; tag "CCDS"; transcript_support_level "1";
chr14	HAVANA	exon	88470859	88471346	.	-	.	gene_id "ENSMUSG00000050505.7"; transcript_id "ENSMUST00000192557.1"; gene_type "protein_coding"; gene_status "KNOWN"; gene_name "Pcdh20"; transcript_type "protein_coding"; transcript_status "KNOWN"; transcript_name "Pcdh20-202"; exon_number "1"; exon_id "ENSMUSE00001337550.1"; talon_gene "42303"; talon_transcript "109167"; talon_exon "564182"; ccdsid "CCDS27306.1"; exon_status "KNOWN"; level "2"; protein_id "ENSMUSP00000141860.1"; source "HAVANA"; tag "CCDS";
chr14	HAVANA	exon	88466857	88469730	.	-	.	gene_id "ENSMUSG00000050505.7"; transcript_id "ENSMUST00000192557.1"; gene_type "protein_coding"; gene_status "KNOWN"; gene_name "Pcdh20"; transcript_type "protein_coding"; transcript_status "KNOWN"; transcript_name "Pcdh20-202"; exon_number "2"; exon_id "ENSMUSE00001340850.1"; talon_gene "42303"; talon_transcript "109167"; talon_exon "564183"; ccdsid "CCDS27306.1"; exon_status "KNOWN"; level "2"; protein_id "ENSMUSP00000141860.1"; source "HAVANA"; tag "CCDS";
chr14	HAVANA	gene	93885569	93890679	.	-	.	gene_id "ENSMUSG00000055421.8"; gene_name "Pcdh9"; gene_status "KNOWN"; gene_type "protein_coding"; talon_gene "42326"; havana_gene "OTTMUSG00000050936.3"; level "2"; tag "ncRNA_host";
chr14	HAVANA	transcript	93885569	93886224	.	-	.	gene_id "ENSMUSG00000055421.8"; transcript_id "ENSMUST00000192817.1"; gene_name "Pcdh9"; gene_status "KNOWN"; gene_type "protein_coding"; transcript_type "retained_intron"; transcript_status "KNOWN"; transcript_name "Pcdh9-203"; talon_gene "42326"; talon_transcript "109197"; havana_transcript "OTTMUST00000129105.1"; level "2"; source "HAVANA"; transcript_support_level "NA";
chr14	HAVANA	exon	93885569	93886224	.	-	.	gene_id "ENSMUSG00000055421.8"; transcript_id "ENSMUST00000192817.1"; gene_type "protein_coding"; gene_status "KNOWN"; gene_name "Pcdh9"; transcript_type "retained_intron"; transcript_status "KNOWN"; transcript_name "Pcdh9-203"; exon_number "1"; exon_id "ENSMUSE00001338932.1"; talon_gene "42326"; talon_transcript "109197"; talon_exon "564266"; exon_status "KNOWN"; level "2"; source "HAVANA";
chr14	HAVANA	transcript	93886113	93890679	.	-	.	gene_id "ENSMUSG00000055421.8"; transcript_id "ENSMUST00000194056.1"; gene_name "Pcdh9"; gene_status "KNOWN"; gene_type "protein_coding"; transcript_type "protein_coding"; transcript_status "KNOWN"; transcript_name "Pcdh9-205"; talon_gene "42326"; talon_transcript "109198"; havana_transcript "OTTMUST00000129106.3"; level "2"; protein_id "ENSMUSP00000141602.1"; source "HAVANA"; tag "not_organism_supported"; transcript_support_level "2";
chr14	HAVANA	exon	93890442	93890679	.	-	.	gene_id "ENSMUSG00000055421.8"; transcript_id "ENSMUST00000194056.1"; gene_type "protein_coding"; gene_status "KNOWN"; gene_name "Pcdh9"; transcript_type "protein_coding"; transcript_status "KNOWN"; transcript_name "Pcdh9-205"; exon_number "1"; exon_id "ENSMUSE00001342303.1"; talon_gene "42326"; talon_transcript "109198"; talon_exon "564267"; exon_status "KNOWN"; level "2"; protein_id "ENSMUSP00000141602.1"; source "HAVANA"; tag "not_organism_supported";
chr14	HAVANA	exon	93886113	93888888	.	-	.	gene_id "ENSMUSG00000055421.8"; transcript_id "ENSMUST00000194056.1"; gene_type "protein_coding"; gene_status "KNOWN"; gene_name "Pcdh9"; transcript_type "protein_coding"; transcript_status "KNOWN"; transcript_name "Pcdh9-205"; exon_number "2"; exon_id "ENSMUSE00001341721.1"; talon_gene "42326"; talon_transcript "109198"; talon_exon "564269"; exon_status "KNOWN"; level "2"; protein_id "ENSMUSP00000141602.1"; source "HAVANA"; tag "not_organism_supported";
chr14	HAVANA	gene	93202100	93202901	.	-	.	gene_id "ENSMUSG00000115632.1"; gene_name "Gm17922"; gene_status "KNOWN"; gene_type "processed_pseudogene"; talon_gene "42329"; havana_gene "OTTMUSG00000069401.1"; level "1"; tag "pseudo_consens";
chr14	HAVANA	transcript	93202100	93202901	.	-	.	gene_id "ENSMUSG00000115632.1"; transcript_id "ENSMUST00000226234.1"; gene_name "Gm17922"; gene_status "KNOWN"; gene_type "processed_pseudogene"; transcript_type "processed_pseudogene"; transcript_status "KNOWN"; transcript_name "Gm17922-201"; talon_gene "42329"; talon_transcript "109201"; havana_transcript "OTTMUST00000167836.1"; level "1"; ont "PGO:0000004"; source "HAVANA"; tag "basic";
chr14	HAVANA	exon	93202100	93202901	.	-	.	gene_id "ENSMUSG00000115632.1"; transcript_id "ENSMUST00000226234.1"; gene_type "processed_pseudogene"; gene_status "KNOWN"; gene_name "Gm17922"; transcript_type "processed_pseudogene"; transcript_status "KNOWN"; transcript_name "Gm17922-201"; exon_number "1"; exon_id "ENSMUSE00001431499.1"; talon_gene "42329"; talon_transcript "109201"; talon_exon "564272"; exon_status "KNOWN"; level "1"; ont "PGO:0000004"; source "HAVANA"; tag "basic";
chr14	HAVANA	gene	93797141	93801173	.	-	.	gene_id "ENSMUSG00000115471.1"; gene_name "C230086J09Rik"; gene_status "KNOWN"; gene_type "TEC"; talon_gene "42332"; havana_gene "OTTMUSG00000069426.1"; level "2";
chr14	HAVANA	transcript	93797141	93801173	.	-	.	gene_id "ENSMUSG00000115471.1"; transcript_id "ENSMUST00000227609.1"; gene_name "C230086J09Rik"; gene_status "KNOWN"; gene_type "TEC"; transcript_type "TEC"; transcript_status "KNOWN"; transcript_name "C230086J09Rik-201"; talon_gene "42332"; talon_transcript "109204"; havana_transcript "OTTMUST00000167861.1"; level "2"; source "HAVANA"; tag "basic";
chr14	HAVANA	exon	93797141	93801173	.	-	.	gene_id "ENSMUSG00000115471.1"; transcript_id "ENSMUST00000227609.1"; gene_type "TEC"; gene_status "KNOWN"; gene_name "C230086J09Rik"; transcript_type "TEC"; transcript_status "KNOWN"; transcript_name "C230086J09Rik-201"; exon_number "1"; exon_id "ENSMUSE00001429460.1"; talon_gene "42332"; talon_transcript "109204"; talon_exon "564275"; exon_status "KNOWN"; level "2"; source "HAVANA"; tag "basic";
chr14	HAVANA	gene	96102736	96519102	.	-	.	gene_id "ENSMUSG00000022076.10"; gene_name "Klhl1"; gene_status "KNOWN"; gene_type "protein_coding"; talon_gene "42350"; havana_gene "OTTMUSG00000023102.2"; level "2";
chr14	HAVANA	transcript	96102736	96519102	.	-	.	gene_id "ENSMUSG00000022076.10"; transcript_id "ENSMUST00000022666.8"; gene_name "Klhl1"; gene_status "KNOWN"; gene_type "protein_coding"; transcript_type "protein_coding"; transcript_status "KNOWN"; transcript_name "Klhl1-201"; talon_gene "42350"; talon_transcript "109223"; ccdsid "CCDS27308.1"; havana_transcript "OTTMUST00000055793.2"; level "2"; protein_id "ENSMUSP00000022666.7"; source "HAVANA"; tag "CCDS"; transcript_support_level "1";
chr14	HAVANA	exon	96517812	96519102	.	-	.	gene_id "ENSMUSG00000022076.10"; transcript_id "ENSMUST00000022666.8"; gene_type "protein_coding"; gene_status "KNOWN"; gene_name "Klhl1"; transcript_type "protein_coding"; transcript_status "KNOWN"; transcript_name "Klhl1-201"; exon_number "1"; exon_id "ENSMUSE00000388647.3"; talon_gene "42350"; talon_transcript "109223"; talon_exon "564303"; ccdsid "CCDS27308.1"; exon_status "KNOWN"; level "2"; protein_id "ENSMUSP00000022666.7"; source "HAVANA"; tag "CCDS";
chr14	HAVANA	exon	96381771	96381953	.	-	.	gene_id "ENSMUSG00000022076.10"; transcript_id "ENSMUST00000022666.8"; gene_type "protein_coding"; gene_status "KNOWN"; gene_name "Klhl1"; transcript_type "protein_coding"; transcript_status "KNOWN"; transcript_name "Klhl1-201"; exon_number "2"; exon_id "ENSMUSE00000273031.3"; talon_gene "42350"; talon_transcript "109223"; talon_exon "564305"; ccdsid "CCDS27308.1"; exon_status "KNOWN"; level "2"; protein_id "ENSMUSP00000022666.7"; source "HAVANA"; tag "CCDS";
chr14	HAVANA	exon	96368538	96368674	.	-	.	gene_id "ENSMUSG00000022076.10"; transcript_id "ENSMUST00000022666.8"; gene_type "protein_coding"; gene_status "KNOWN"; gene_name "Klhl1"; transcript_type "protein_coding"; transcript_status "KNOWN"; transcript_name "Klhl1-201"; exon_number "3"; exon_id "ENSMUSE00000273024.3"; talon_gene "42350"; talon_transcript "109223"; talon_exon "564307"; ccdsid "CCDS27308.1"; exon_status "KNOWN"; level "2"; protein_id "ENSMUSP00000022666.7"; source "HAVANA"; tag "CCDS";
chr14	HAVANA	exon	96346770	96346966	.	-	.	gene_id "ENSMUSG00000022076.10"; transcript_id "ENSMUST00000022666.8"; gene_type "protein_coding"; gene_status "KNOWN"; gene_name "Klhl1"; transcript_type "protein_coding"; transcript_status "KNOWN"; transcript_name "Klhl1-201"; exon_number "4"; exon_id "ENSMUSE00000273017.3"; talon_gene "42350"; talon_transcript "109223"; talon_exon "564309"; ccdsid "CCDS27308.1"; exon_status "KNOWN"; level "2"; protein_id "ENSMUSP00000022666.7"; source "HAVANA"; tag "CCDS";
chr14	HAVANA	exon	96280003	96280215	.	-	.	gene_id "ENSMUSG00000022076.10"; transcript_id "ENSMUST00000022666.8"; gene_type "protein_coding"; gene_status "KNOWN"; gene_name "Klhl1"; transcript_type "protein_coding"; transcript_status "KNOWN"; transcript_name "Klhl1-201"; exon_number "5"; exon_id "ENSMUSE00000273009.1"; talon_gene "42350"; talon_transcript "109223"; talon_exon "564311"; ccdsid "CCDS27308.1"; exon_status "KNOWN"; level "2"; protein_id "ENSMUSP00000022666.7"; source "HAVANA"; tag "CCDS";
chr14	HAVANA	exon	96240208	96240394	.	-	.	gene_id "ENSMUSG00000022076.10"; transcript_id "ENSMUST00000022666.8"; gene_type "protein_coding"; gene_status "KNOWN"; gene_name "Klhl1"; transcript_type "protein_coding"; transcript_status "KNOWN"; transcript_name "Klhl1-201"; exon_number "6"; exon_id "ENSMUSE00000272998.1"; talon_gene "42350"; talon_transcript "109223"; talon_exon "564313"; ccdsid "CCDS27308.1"; exon_status "KNOWN"; level "2"; protein_id "ENSMUSP00000022666.7"; source "HAVANA"; tag "CCDS";
chr14	HAVANA	exon	96201213	96201437	.	-	.	gene_id "ENSMUSG00000022076.10"; transcript_id "ENSMUST00000022666.8"; gene_type "protein_coding"; gene_status "KNOWN"; gene_name "Klhl1"; transcript_type "protein_coding"; transcript_status "KNOWN"; transcript_name "Klhl1-201"; exon_number "7"; exon_id "ENSMUSE00000123414.1"; talon_gene "42350"; talon_transcript "109223"; talon_exon "564315"; ccdsid "CCDS27308.1"; exon_status "KNOWN"; level "2"; protein_id "ENSMUSP00000022666.7"; source "HAVANA"; tag "CCDS";
chr14	HAVANA	exon	96151906	96152068	.	-	.	gene_id "ENSMUSG00000022076.10"; transcript_id "ENSMUST00000022666.8"; gene_type "protein_coding"; gene_status "KNOWN"; gene_name "Klhl1"; transcript_type "protein_coding"; transcript_status "KNOWN"; transcript_name "Klhl1-201"; exon_number "8"; exon_id "ENSMUSE00000123415.1"; talon_gene "42350"; talon_transcript "109223"; talon_exon "564317"; ccdsid "CCDS27308.1"; exon_status "KNOWN"; level "2"; protein_id "ENSMUSP00000022666.7"; source "HAVANA"; tag "CCDS";
chr14	HAVANA	exon	96136585	96136797	.	-	.	gene_id "ENSMUSG00000022076.10"; transcript_id "ENSMUST00000022666.8"; gene_type "protein_coding"; gene_status "KNOWN"; gene_name "Klhl1"; transcript_type "protein_coding"; transcript_status "KNOWN"; transcript_name "Klhl1-201"; exon_number "9"; exon_id "ENSMUSE00000123417.1"; talon_gene "42350"; talon_transcript "109223"; talon_exon "564319"; ccdsid "CCDS27308.1"; exon_status "KNOWN"; level "2"; protein_id "ENSMUSP00000022666.7"; source "HAVANA"; tag "CCDS";
chr14	HAVANA	exon	96123217	96123388	.	-	.	gene_id "ENSMUSG00000022076.10"; transcript_id "ENSMUST00000022666.8"; gene_type "protein_coding"; gene_status "KNOWN"; gene_name "Klhl1"; transcript_type "protein_coding"; transcript_status "KNOWN"; transcript_name "Klhl1-201"; exon_number "10"; exon_id "ENSMUSE00000272970.1"; talon_gene "42350"; talon_transcript "109223"; talon_exon "564321"; ccdsid "CCDS27308.1"; exon_status "KNOWN"; level "2"; protein_id "ENSMUSP00000022666.7"; source "HAVANA"; tag "CCDS";
chr14	HAVANA	exon	96102736	96106399	.	-	.	gene_id "ENSMUSG00000022076.10"; transcript_id "ENSMUST00000022666.8"; gene_type "protein_coding"; gene_status "KNOWN"; gene_name "Klhl1"; transcript_type "protein_coding"; transcript_status "KNOWN"; transcript_name "Klhl1-201"; exon_number "11"; exon_id "ENSMUSE00000371734.9"; talon_gene "42350"; talon_transcript "109223"; talon_exon "564323"; ccdsid "CCDS27308.1"; exon_status "KNOWN"; level "2"; protein_id "ENSMUSP00000022666.7"; source "HAVANA"; tag "CCDS";
chr14	HAVANA	gene	97786853	98169543	.	-	.	gene_id "ENSMUSG00000055639.16"; gene_name "Dach1"; gene_status "KNOWN"; gene_type "protein_coding"; talon_gene "42364"; havana_gene "OTTMUSG00000022525.1"; level "2"; tag "ncRNA_host";
chr14	HAVANA	transcript	97786853	98169543	.	-	.	gene_id "ENSMUSG00000055639.16"; transcript_id "ENSMUST00000071533.12"; gene_name "Dach1"; gene_status "KNOWN"; gene_type "protein_coding"; transcript_type "protein_coding"; transcript_status "KNOWN"; transcript_name "Dach1-202"; talon_gene "42364"; talon_transcript "109237"; ccdsid "CCDS36994.1"; havana_transcript "OTTMUST00000053950.1"; level "2"; protein_id "ENSMUSP00000071464.6"; source "HAVANA"; tag "CCDS"; transcript_support_level "1";
chr14	HAVANA	exon	98168483	98169543	.	-	.	gene_id "ENSMUSG00000055639.16"; transcript_id "ENSMUST00000071533.12"; gene_type "protein_coding"; gene_status "KNOWN"; gene_name "Dach1"; transcript_type "protein_coding"; transcript_status "KNOWN"; transcript_name "Dach1-202"; exon_number "1"; exon_id "ENSMUSE00000612626.3"; talon_gene "42364"; talon_transcript "109237"; talon_exon "564349"; ccdsid "CCDS36994.1"; exon_status "KNOWN"; level "2"; protein_id "ENSMUSP00000071464.6"; source "HAVANA"; tag "CCDS";
chr14	HAVANA	exon	98018878	98018993	.	-	.	gene_id "ENSMUSG00000055639.16"; transcript_id "ENSMUST00000071533.12"; gene_type "protein_coding"; gene_status "KNOWN"; gene_name "Dach1"; transcript_type "protein_coding"; transcript_status "KNOWN"; transcript_name "Dach1-202"; exon_number "2"; exon_id "ENSMUSE00001240896.1"; talon_gene "42364"; talon_transcript "109237"; talon_exon "564351"; ccdsid "CCDS36994.1"; exon_status "KNOWN"; level "2"; protein_id "ENSMUSP00000071464.6"; source "HAVANA"; tag "CCDS";
chr14	HAVANA	exon	97969807	97969968	.	-	.	gene_id "ENSMUSG00000055639.16"; transcript_id "ENSMUST00000071533.12"; gene_type "protein_coding"; gene_status "KNOWN"; gene_name "Dach1"; transcript_type "protein_coding"; transcript_status "KNOWN"; transcript_name "Dach1-202"; exon_number "3"; exon_id "ENSMUSE00001302351.1"; talon_gene "42364"; talon_transcript "109237"; talon_exon "564353"; ccdsid "CCDS36994.1"; exon_status "KNOWN"; level "2"; protein_id "ENSMUSP00000071464.6"; source "HAVANA"; tag "CCDS";
chr14	HAVANA	exon	97916393	97916548	.	-	.	gene_id "ENSMUSG00000055639.16"; transcript_id "ENSMUST00000071533.12"; gene_type "protein_coding"; gene_status "KNOWN"; gene_name "Dach1"; transcript_type "protein_coding"; transcript_status "KNOWN"; transcript_name "Dach1-202"; exon_number "4"; exon_id "ENSMUSE00000481610.3"; talon_gene "42364"; talon_transcript "109237"; talon_exon "564355"; ccdsid "CCDS36994.1"; exon_status "KNOWN"; level "2"; protein_id "ENSMUSP00000071464.6"; source "HAVANA"; tag "CCDS";
chr14	HAVANA	exon	97915797	97915969	.	-	.	gene_id "ENSMUSG00000055639.16"; transcript_id "ENSMUST00000071533.12"; gene_type "protein_coding"; gene_status "KNOWN"; gene_name "Dach1"; transcript_type "protein_coding"; transcript_status "KNOWN"; transcript_name "Dach1-202"; exon_number "5"; exon_id "ENSMUSE00001247582.1"; talon_gene "42364"; talon_transcript "109237"; talon_exon "564357"; ccdsid "CCDS36994.1"; exon_status "KNOWN"; level "2"; protein_id "ENSMUSP00000071464.6"; source "HAVANA"; tag "CCDS";
chr14	HAVANA	exon	97903151	97903286	.	-	.	gene_id "ENSMUSG00000055639.16"; transcript_id "ENSMUST00000071533.12"; gene_type "protein_coding"; gene_status "KNOWN"; gene_name "Dach1"; transcript_type "protein_coding"; transcript_status "KNOWN"; transcript_name "Dach1-202"; exon_number "6"; exon_id "ENSMUSE00001245310.1"; talon_gene "42364"; talon_transcript "109237"; talon_exon "564359"; ccdsid "CCDS36994.1"; exon_status "KNOWN"; level "2"; protein_id "ENSMUSP00000071464.6"; source "HAVANA"; tag "CCDS";
chr14	HAVANA	exon	97901301	97901435	.	-	.	gene_id "ENSMUSG00000055639.16"; transcript_id "ENSMUST00000071533.12"; gene_type "protein_coding"; gene_status "KNOWN"; gene_name "Dach1"; transcript_type "protein_coding"; transcript_status "KNOWN"; transcript_name "Dach1-202"; exon_number "7"; exon_id "ENSMUSE00001260056.1"; talon_gene "42364"; talon_transcript "109237"; talon_exon "564361"; ccdsid "CCDS36994.1"; exon_status "KNOWN"; level "2"; protein_id "ENSMUSP00000071464.6"; source "HAVANA"; tag "CCDS";
chr14	HAVANA	exon	97840089	97840240	.	-	.	gene_id "ENSMUSG00000055639.16"; transcript_id "ENSMUST00000071533.12"; gene_type "protein_coding"; gene_status "KNOWN"; gene_name "Dach1"; transcript_type "protein_coding"; transcript_status "KNOWN"; transcript_name "Dach1-202"; exon_number "8"; exon_id "ENSMUSE00001235221.1"; talon_gene "42364"; talon_transcript "109237"; talon_exon "564363"; ccdsid "CCDS36994.1"; exon_status "KNOWN"; level "2"; protein_id "ENSMUSP00000071464.6"; source "HAVANA"; tag "CCDS";
chr14	HAVANA	exon	97831294	97831441	.	-	.	gene_id "ENSMUSG00000055639.16"; transcript_id "ENSMUST00000071533.12"; gene_type "protein_coding"; gene_status "KNOWN"; gene_name "Dach1"; transcript_type "protein_coding"; transcript_status "KNOWN"; transcript_name "Dach1-202"; exon_number "9"; exon_id "ENSMUSE00001209350.1"; talon_gene "42364"; talon_transcript "109237"; talon_exon "564365"; ccdsid "CCDS36994.1"; exon_status "KNOWN"; level "2"; protein_id "ENSMUSP00000071464.6"; source "HAVANA"; tag "CCDS";
chr14	HAVANA	exon	97828241	97828384	.	-	.	gene_id "ENSMUSG00000055639.16"; transcript_id "ENSMUST00000071533.12"; gene_type "protein_coding"; gene_status "KNOWN"; gene_name "Dach1"; transcript_type "protein_coding"; transcript_status "KNOWN"; transcript_name "Dach1-202"; exon_number "10"; exon_id "ENSMUSE00001234400.1"; talon_gene "42364"; talon_transcript "109237"; talon_exon "564367"; ccdsid "CCDS36994.1"; exon_status "KNOWN"; level "2"; protein_id "ENSMUSP00000071464.6"; source "HAVANA"; tag "CCDS";
chr14	HAVANA	exon	97827742	97827810	.	-	.	gene_id "ENSMUSG00000055639.16"; transcript_id "ENSMUST00000071533.12"; gene_type "protein_coding"; gene_status "KNOWN"; gene_name "Dach1"; transcript_type "protein_coding"; transcript_status "KNOWN"; transcript_name "Dach1-202"; exon_number "11"; exon_id "ENSMUSE00000488858.4"; talon_gene "42364"; talon_transcript "109237"; talon_exon "564369"; ccdsid "CCDS36994.1"; exon_status "KNOWN"; level "2"; protein_id "ENSMUSP00000071464.6"; source "HAVANA"; tag "CCDS";
chr14	HAVANA	exon	97786853	97789619	.	-	.	gene_id "ENSMUSG00000055639.16"; transcript_id "ENSMUST00000071533.12"; gene_type "protein_coding"; gene_status "KNOWN"; gene_name "Dach1"; transcript_type "protein_coding"; transcript_status "KNOWN"; transcript_name "Dach1-202"; exon_number "12"; exon_id "ENSMUSE00000685515.2"; talon_gene "42364"; talon_transcript "109237"; talon_exon "564371"; ccdsid "CCDS36994.1"; exon_status "KNOWN"; level "2"; protein_id "ENSMUSP00000071464.6"; source "HAVANA"; tag "CCDS";
chr14	HAVANA	transcript	97786853	98169543	.	-	.	gene_id "ENSMUSG00000055639.16"; transcript_id "ENSMUST00000069334.7"; gene_name "Dach1"; gene_status "KNOWN"; gene_type "protein_coding"; transcript_type "protein_coding"; transcript_status "KNOWN"; transcript_name "Dach1-201"; talon_gene "42364"; talon_transcript "109238"; ccdsid "CCDS36993.1"; havana_transcript "OTTMUST00000053951.1"; level "2"; protein_id "ENSMUSP00000064970.7"; source "HAVANA"; tag "CCDS"; transcript_support_level "1";
chr14	HAVANA	exon	98168483	98169543	.	-	.	gene_id "ENSMUSG00000055639.16"; transcript_id "ENSMUST00000069334.7"; gene_type "protein_coding"; gene_status "KNOWN"; gene_name "Dach1"; transcript_type "protein_coding"; transcript_status "KNOWN"; transcript_name "Dach1-201"; exon_number "1"; exon_id "ENSMUSE00000612626.3"; talon_gene "42364"; talon_transcript "109238"; talon_exon "564349"; ccdsid "CCDS36994.1"; exon_status "KNOWN"; level "2"; protein_id "ENSMUSP00000071464.6"; source "HAVANA"; tag "CCDS";
chr14	HAVANA	exon	98018878	98018993	.	-	.	gene_id "ENSMUSG00000055639.16"; transcript_id "ENSMUST00000069334.7"; gene_type "protein_coding"; gene_status "KNOWN"; gene_name "Dach1"; transcript_type "protein_coding"; transcript_status "KNOWN"; transcript_name "Dach1-201"; exon_number "2"; exon_id "ENSMUSE00001240896.1"; talon_gene "42364"; talon_transcript "109238"; talon_exon "564351"; ccdsid "CCDS36994.1"; exon_status "KNOWN"; level "2"; protein_id "ENSMUSP00000071464.6"; source "HAVANA"; tag "CCDS";
chr14	HAVANA	exon	97969807	97969968	.	-	.	gene_id "ENSMUSG00000055639.16"; transcript_id "ENSMUST00000069334.7"; gene_type "protein_coding"; gene_status "KNOWN"; gene_name "Dach1"; transcript_type "protein_coding"; transcript_status "KNOWN"; transcript_name "Dach1-201"; exon_number "3"; exon_id "ENSMUSE00001302351.1"; talon_gene "42364"; talon_transcript "109238"; talon_exon "564353"; ccdsid "CCDS36994.1"; exon_status "KNOWN"; level "2"; protein_id "ENSMUSP00000071464.6"; source "HAVANA"; tag "CCDS";
chr14	HAVANA	exon	97915797	97915969	.	-	.	gene_id "ENSMUSG00000055639.16"; transcript_id "ENSMUST00000069334.7"; gene_type "protein_coding"; gene_status "KNOWN"; gene_name "Dach1"; transcript_type "protein_coding"; transcript_status "KNOWN"; transcript_name "Dach1-201"; exon_number "4"; exon_id "ENSMUSE00001247582.1"; talon_gene "42364"; talon_transcript "109238"; talon_exon "564357"; ccdsid "CCDS36994.1"; exon_status "KNOWN"; level "2"; protein_id "ENSMUSP00000071464.6"; source "HAVANA"; tag "CCDS";
chr14	HAVANA	exon	97903151	97903286	.	-	.	gene_id "ENSMUSG00000055639.16"; transcript_id "ENSMUST00000069334.7"; gene_type "protein_coding"; gene_status "KNOWN"; gene_name "Dach1"; transcript_type "protein_coding"; transcript_status "KNOWN"; transcript_name "Dach1-201"; exon_number "5"; exon_id "ENSMUSE00001245310.1"; talon_gene "42364"; talon_transcript "109238"; talon_exon "564359"; ccdsid "CCDS36994.1"; exon_status "KNOWN"; level "2"; protein_id "ENSMUSP00000071464.6"; source "HAVANA"; tag "CCDS";
chr14	HAVANA	exon	97901301	97901435	.	-	.	gene_id "ENSMUSG00000055639.16"; transcript_id "ENSMUST00000069334.7"; gene_type "protein_coding"; gene_status "KNOWN"; gene_name "Dach1"; transcript_type "protein_coding"; transcript_status "KNOWN"; transcript_name "Dach1-201"; exon_number "6"; exon_id "ENSMUSE00001260056.1"; talon_gene "42364"; talon_transcript "109238"; talon_exon "564361"; ccdsid "CCDS36994.1"; exon_status "KNOWN"; level "2"; protein_id "ENSMUSP00000071464.6"; source "HAVANA"; tag "CCDS";
chr14	HAVANA	exon	97840089	97840240	.	-	.	gene_id "ENSMUSG00000055639.16"; transcript_id "ENSMUST00000069334.7"; gene_type "protein_coding"; gene_status "KNOWN"; gene_name "Dach1"; transcript_type "protein_coding"; transcript_status "KNOWN"; transcript_name "Dach1-201"; exon_number "7"; exon_id "ENSMUSE00001235221.1"; talon_gene "42364"; talon_transcript "109238"; talon_exon "564363"; ccdsid "CCDS36994.1"; exon_status "KNOWN"; level "2"; protein_id "ENSMUSP00000071464.6"; source "HAVANA"; tag "CCDS";
chr14	HAVANA	exon	97831294	97831441	.	-	.	gene_id "ENSMUSG00000055639.16"; transcript_id "ENSMUST00000069334.7"; gene_type "protein_coding"; gene_status "KNOWN"; gene_name "Dach1"; transcript_type "protein_coding"; transcript_status "KNOWN"; transcript_name "Dach1-201"; exon_number "8"; exon_id "ENSMUSE00001209350.1"; talon_gene "42364"; talon_transcript "109238"; talon_exon "564365"; ccdsid "CCDS36994.1"; exon_status "KNOWN"; level "2"; protein_id "ENSMUSP00000071464.6"; source "HAVANA"; tag "CCDS";
chr14	HAVANA	exon	97828241	97828384	.	-	.	gene_id "ENSMUSG00000055639.16"; transcript_id "ENSMUST00000069334.7"; gene_type "protein_coding"; gene_status "KNOWN"; gene_name "Dach1"; transcript_type "protein_coding"; transcript_status "KNOWN"; transcript_name "Dach1-201"; exon_number "9"; exon_id "ENSMUSE00001234400.1"; talon_gene "42364"; talon_transcript "109238"; talon_exon "564367"; ccdsid "CCDS36994.1"; exon_status "KNOWN"; level "2"; protein_id "ENSMUSP00000071464.6"; source "HAVANA"; tag "CCDS";
chr14	HAVANA	exon	97827742	97827810	.	-	.	gene_id "ENSMUSG00000055639.16"; transcript_id "ENSMUST00000069334.7"; gene_type "protein_coding"; gene_status "KNOWN"; gene_name "Dach1"; transcript_type "protein_coding"; transcript_status "KNOWN"; transcript_name "Dach1-201"; exon_number "10"; exon_id "ENSMUSE00000488858.4"; talon_gene "42364"; talon_transcript "109238"; talon_exon "564369"; ccdsid "CCDS36994.1"; exon_status "KNOWN"; level "2"; protein_id "ENSMUSP00000071464.6"; source "HAVANA"; tag "CCDS";
chr14	HAVANA	exon	97786853	97789619	.	-	.	gene_id "ENSMUSG00000055639.16"; transcript_id "ENSMUST00000069334.7"; gene_type "protein_coding"; gene_status "KNOWN"; gene_name "Dach1"; transcript_type "protein_coding"; transcript_status "KNOWN"; transcript_name "Dach1-201"; exon_number "11"; exon_id "ENSMUSE00000685515.2"; talon_gene "42364"; talon_transcript "109238"; talon_exon "564371"; ccdsid "CCDS36994.1"; exon_status "KNOWN"; level "2"; protein_id "ENSMUSP00000071464.6"; source "HAVANA"; tag "CCDS";
chr14	HAVANA	gene	99034544	99045952	.	-	.	gene_id "ENSMUSG00000033186.9"; gene_name "Mzt1"; gene_status "KNOWN"; gene_type "protein_coding"; talon_gene "42375"; havana_gene "OTTMUSG00000069544.1"; level "2";
chr14	HAVANA	transcript	99034544	99046120	.	-	.	gene_id "ENSMUSG00000033186.9"; transcript_id "ENSMUST00000042662.9"; gene_name "Mzt1"; gene_status "KNOWN"; gene_type "protein_coding"; transcript_type "protein_coding"; transcript_status "KNOWN"; transcript_name "Mzt1-201"; talon_gene "42375"; talon_transcript "109250"; ccdsid "CCDS49554.1"; havana_transcript "OTTMUST00000168138.1"; level "2"; protein_id "ENSMUSP00000037557.8"; source "HAVANA"; tag "CCDS"; transcript_support_level "1";
chr14	HAVANA	exon	99045994	99046120	.	-	.	gene_id "ENSMUSG00000033186.9"; transcript_id "ENSMUST00000042662.9"; gene_type "protein_coding"; gene_status "KNOWN"; gene_name "Mzt1"; transcript_type "protein_coding"; transcript_status "KNOWN"; transcript_name "Mzt1-201"; exon_number "1"; exon_id "ENSMUSE00001430323.1"; talon_gene "42375"; talon_transcript "109250"; talon_exon "564397"; ccdsid "CCDS49554.1"; exon_status "KNOWN"; level "2"; protein_id "ENSMUSP00000037557.8"; source "HAVANA"; tag "CCDS";
chr14	HAVANA	exon	99040515	99040660	.	-	.	gene_id "ENSMUSG00000033186.9"; transcript_id "ENSMUST00000042662.9"; gene_type "protein_coding"; gene_status "KNOWN"; gene_name "Mzt1"; transcript_type "protein_coding"; transcript_status "KNOWN"; transcript_name "Mzt1-201"; exon_number "2"; exon_id "ENSMUSE00000256457.3"; talon_gene "42375"; talon_transcript "109250"; talon_exon "564399"; ccdsid "CCDS49554.1"; exon_status "KNOWN"; level "2"; protein_id "ENSMUSP00000037557.8"; source "HAVANA"; tag "CCDS";
chr14	HAVANA	exon	99034544	99036510	.	-	.	gene_id "ENSMUSG00000033186.9"; transcript_id "ENSMUST00000042662.9"; gene_type "protein_coding"; gene_status "KNOWN"; gene_name "Mzt1"; transcript_type "protein_coding"; transcript_status "KNOWN"; transcript_name "Mzt1-201"; exon_number "3"; exon_id "ENSMUSE00000685496.3"; talon_gene "42375"; talon_transcript "109250"; talon_exon "564401"; ccdsid "CCDS49554.1"; exon_status "KNOWN"; level "2"; protein_id "ENSMUSP00000037557.8"; source "HAVANA"; tag "CCDS";
chr14	HAVANA	transcript	99035786	99046093	.	-	.	gene_id "ENSMUSG00000033186.9"; transcript_id "ENSMUST00000227948.1"; gene_name "Mzt1"; gene_status "KNOWN"; gene_type "protein_coding"; transcript_type "protein_coding"; transcript_status "KNOWN"; transcript_name "Mzt1-203"; talon_gene "42375"; talon_transcript "109251"; havana_transcript "OTTMUST00000168139.1"; level "2"; protein_id "ENSMUSP00000154225.1"; source "HAVANA"; tag "basic";
chr14	HAVANA	exon	99046013	99046093	.	-	.	gene_id "ENSMUSG00000033186.9"; transcript_id "ENSMUST00000227948.1"; gene_type "protein_coding"; gene_status "KNOWN"; gene_name "Mzt1"; transcript_type "protein_coding"; transcript_status "KNOWN"; transcript_name "Mzt1-203"; exon_number "1"; exon_id "ENSMUSE00001435301.1"; talon_gene "42375"; talon_transcript "109251"; talon_exon "564402"; exon_status "KNOWN"; level "2"; protein_id "ENSMUSP00000154225.1"; source "HAVANA"; tag "basic";
chr14	HAVANA	exon	99040515	99040660	.	-	.	gene_id "ENSMUSG00000033186.9"; transcript_id "ENSMUST00000227948.1"; gene_type "protein_coding"; gene_status "KNOWN"; gene_name "Mzt1"; transcript_type "protein_coding"; transcript_status "KNOWN"; transcript_name "Mzt1-203"; exon_number "2"; exon_id "ENSMUSE00000256457.3"; talon_gene "42375"; talon_transcript "109251"; talon_exon "564399"; ccdsid "CCDS49554.1"; exon_status "KNOWN"; level "2"; protein_id "ENSMUSP00000037557.8"; source "HAVANA"; tag "CCDS";
chr14	HAVANA	exon	99035786	99036510	.	-	.	gene_id "ENSMUSG00000033186.9"; transcript_id "ENSMUST00000227948.1"; gene_type "protein_coding"; gene_status "KNOWN"; gene_name "Mzt1"; transcript_type "protein_coding"; transcript_status "KNOWN"; transcript_name "Mzt1-203"; exon_number "3"; exon_id "ENSMUSE00001431623.1"; talon_gene "42375"; talon_transcript "109251"; talon_exon "564404"; exon_status "KNOWN"; level "2"; protein_id "ENSMUSP00000154225.1"; source "HAVANA"; tag "basic";
chr14	HAVANA	transcript	99035834	99046134	.	-	.	gene_id "ENSMUSG00000033186.9"; transcript_id "ENSMUST00000228445.1"; gene_name "Mzt1"; gene_status "KNOWN"; gene_type "protein_coding"; transcript_type "processed_transcript"; transcript_status "KNOWN"; transcript_name "Mzt1-204"; talon_gene "42375"; talon_transcript "109252"; havana_transcript "OTTMUST00000168140.1"; level "2"; source "HAVANA";
chr14	HAVANA	exon	99045994	99046134	.	-	.	gene_id "ENSMUSG00000033186.9"; transcript_id "ENSMUST00000228445.1"; gene_type "protein_coding"; gene_status "KNOWN"; gene_name "Mzt1"; transcript_type "processed_transcript"; transcript_status "KNOWN"; transcript_name "Mzt1-204"; exon_number "1"; exon_id "ENSMUSE00000256466.10"; talon_gene "42375"; talon_transcript "109252"; talon_exon "564405"; exon_status "KNOWN"; level "2"; source "HAVANA";
chr14	HAVANA	exon	99035834	99036510	.	-	.	gene_id "ENSMUSG00000033186.9"; transcript_id "ENSMUST00000228445.1"; gene_type "protein_coding"; gene_status "KNOWN"; gene_name "Mzt1"; transcript_type "processed_transcript"; transcript_status "KNOWN"; transcript_name "Mzt1-204"; exon_number "2"; exon_id "ENSMUSE00001431141.1"; talon_gene "42375"; talon_transcript "109252"; talon_exon "564407"; exon_status "KNOWN"; level "2"; source "HAVANA";
chr14	HAVANA	transcript	99036269	99045952	.	-	.	gene_id "ENSMUSG00000033186.9"; transcript_id "ENSMUST00000227197.1"; gene_name "Mzt1"; gene_status "KNOWN"; gene_type "protein_coding"; transcript_type "processed_transcript"; transcript_status "KNOWN"; transcript_name "Mzt1-202"; talon_gene "42375"; talon_transcript "109253"; havana_transcript "OTTMUST00000168141.1"; level "2"; source "HAVANA";
chr14	HAVANA	exon	99045644	99045952	.	-	.	gene_id "ENSMUSG00000033186.9"; transcript_id "ENSMUST00000227197.1"; gene_type "protein_coding"; gene_status "KNOWN"; gene_name "Mzt1"; transcript_type "processed_transcript"; transcript_status "KNOWN"; transcript_name "Mzt1-202"; exon_number "1"; exon_id "ENSMUSE00001429962.1"; talon_gene "42375"; talon_transcript "109253"; talon_exon "564408"; exon_status "KNOWN"; level "2"; source "HAVANA";
chr14	HAVANA	exon	99040515	99040660	.	-	.	gene_id "ENSMUSG00000033186.9"; transcript_id "ENSMUST00000227197.1"; gene_type "protein_coding"; gene_status "KNOWN"; gene_name "Mzt1"; transcript_type "processed_transcript"; transcript_status "KNOWN"; transcript_name "Mzt1-202"; exon_number "2"; exon_id "ENSMUSE00000256457.3"; talon_gene "42375"; talon_transcript "109253"; talon_exon "564399"; ccdsid "CCDS49554.1"; exon_status "KNOWN"; level "2"; protein_id "ENSMUSP00000037557.8"; source "HAVANA"; tag "CCDS";
chr14	HAVANA	exon	99036269	99036510	.	-	.	gene_id "ENSMUSG00000033186.9"; transcript_id "ENSMUST00000227197.1"; gene_type "protein_coding"; gene_status "KNOWN"; gene_name "Mzt1"; transcript_type "processed_transcript"; transcript_status "KNOWN"; transcript_name "Mzt1-202"; exon_number "3"; exon_id "ENSMUSE00001436073.1"; talon_gene "42375"; talon_transcript "109253"; talon_exon "564410"; exon_status "KNOWN"; level "2"; source "HAVANA";
chr14	HAVANA	gene	99046377	99047334	.	+	.	gene_id "ENSMUSG00000022070.7"; gene_name "Bora"; gene_status "KNOWN"; gene_type "protein_coding"; talon_gene "42376"; havana_gene "OTTMUSG00000069547.1"; level "2";
chr14	HAVANA	transcript	99046377	99074540	.	+	.	gene_id "ENSMUSG00000022070.7"; transcript_id "ENSMUST00000022656.7"; gene_name "Bora"; gene_status "KNOWN"; gene_type "protein_coding"; transcript_type "protein_coding"; transcript_status "KNOWN"; transcript_name "Bora-201"; talon_gene "42376"; talon_transcript "109255"; ccdsid "CCDS27309.1"; havana_transcript "OTTMUST00000168145.1"; level "2"; protein_id "ENSMUSP00000022656.6"; source "HAVANA"; tag "CCDS"; transcript_support_level "1";
chr14	HAVANA	exon	99046377	99046680	.	+	.	gene_id "ENSMUSG00000022070.7"; transcript_id "ENSMUST00000022656.7"; gene_type "protein_coding"; gene_status "KNOWN"; gene_name "Bora"; transcript_type "protein_coding"; transcript_status "KNOWN"; transcript_name "Bora-201"; exon_number "1"; exon_id "ENSMUSE00000441149.7"; talon_gene "42376"; talon_transcript "109255"; talon_exon "564414"; ccdsid "CCDS27309.1"; exon_status "KNOWN"; level "2"; protein_id "ENSMUSP00000022656.6"; source "HAVANA"; tag "CCDS";
chr14	HAVANA	exon	99047301	99047468	.	+	.	gene_id "ENSMUSG00000022070.7"; transcript_id "ENSMUST00000022656.7"; gene_type "protein_coding"; gene_status "KNOWN"; gene_name "Bora"; transcript_type "protein_coding"; transcript_status "KNOWN"; transcript_name "Bora-201"; exon_number "2"; exon_id "ENSMUSE00000403477.4"; talon_gene "42376"; talon_transcript "109255"; talon_exon "564415"; ccdsid "CCDS27309.1"; exon_status "KNOWN"; level "2"; protein_id "ENSMUSP00000022656.6"; source "HAVANA"; tag "CCDS";
chr14	HAVANA	exon	99049993	99050099	.	+	.	gene_id "ENSMUSG00000022070.7"; transcript_id "ENSMUST00000022656.7"; gene_type "protein_coding"; gene_status "KNOWN"; gene_name "Bora"; transcript_type "protein_coding"; transcript_status "KNOWN"; transcript_name "Bora-201"; exon_number "3"; exon_id "ENSMUSE00000367390.3"; talon_gene "42376"; talon_transcript "109255"; talon_exon "564417"; ccdsid "CCDS27309.1"; exon_status "KNOWN"; level "2"; protein_id "ENSMUSP00000022656.6"; source "HAVANA"; tag "CCDS";
chr14	HAVANA	exon	99053518	99053563	.	+	.	gene_id "ENSMUSG00000022070.7"; transcript_id "ENSMUST00000022656.7"; gene_type "protein_coding"; gene_status "KNOWN"; gene_name "Bora"; transcript_type "protein_coding"; transcript_status "KNOWN"; transcript_name "Bora-201"; exon_number "4"; exon_id "ENSMUSE00000411225.3"; talon_gene "42376"; talon_transcript "109255"; talon_exon "564419"; ccdsid "CCDS27309.1"; exon_status "KNOWN"; level "2"; protein_id "ENSMUSP00000022656.6"; source "HAVANA"; tag "CCDS";
chr14	HAVANA	exon	99056739	99056820	.	+	.	gene_id "ENSMUSG00000022070.7"; transcript_id "ENSMUST00000022656.7"; gene_type "protein_coding"; gene_status "KNOWN"; gene_name "Bora"; transcript_type "protein_coding"; transcript_status "KNOWN"; transcript_name "Bora-201"; exon_number "5"; exon_id "ENSMUSE00000375223.3"; talon_gene "42376"; talon_transcript "109255"; talon_exon "564421"; ccdsid "CCDS27309.1"; exon_status "KNOWN"; level "2"; protein_id "ENSMUSP00000022656.6"; source "HAVANA"; tag "CCDS";
chr14	HAVANA	exon	99060240	99060305	.	+	.	gene_id "ENSMUSG00000022070.7"; transcript_id "ENSMUST00000022656.7"; gene_type "protein_coding"; gene_status "KNOWN"; gene_name "Bora"; transcript_type "protein_coding"; transcript_status "KNOWN"; transcript_name "Bora-201"; exon_number "6"; exon_id "ENSMUSE00000346171.3"; talon_gene "42376"; talon_transcript "109255"; talon_exon "564423"; ccdsid "CCDS27309.1"; exon_status "KNOWN"; level "2"; protein_id "ENSMUSP00000022656.6"; source "HAVANA"; tag "CCDS";
chr14	HAVANA	exon	99060975	99061031	.	+	.	gene_id "ENSMUSG00000022070.7"; transcript_id "ENSMUST00000022656.7"; gene_type "protein_coding"; gene_status "KNOWN"; gene_name "Bora"; transcript_type "protein_coding"; transcript_status "KNOWN"; transcript_name "Bora-201"; exon_number "7"; exon_id "ENSMUSE00000393423.3"; talon_gene "42376"; talon_transcript "109255"; talon_exon "564425"; ccdsid "CCDS27309.1"; exon_status "KNOWN"; level "2"; protein_id "ENSMUSP00000022656.6"; source "HAVANA"; tag "CCDS";
chr14	HAVANA	exon	99061520	99061683	.	+	.	gene_id "ENSMUSG00000022070.7"; transcript_id "ENSMUST00000022656.7"; gene_type "protein_coding"; gene_status "KNOWN"; gene_name "Bora"; transcript_type "protein_coding"; transcript_status "KNOWN"; transcript_name "Bora-201"; exon_number "8"; exon_id "ENSMUSE00000332862.3"; talon_gene "42376"; talon_transcript "109255"; talon_exon "564427"; ccdsid "CCDS27309.1"; exon_status "KNOWN"; level "2"; protein_id "ENSMUSP00000022656.6"; source "HAVANA"; tag "CCDS";
chr14	HAVANA	exon	99062269	99062404	.	+	.	gene_id "ENSMUSG00000022070.7"; transcript_id "ENSMUST00000022656.7"; gene_type "protein_coding"; gene_status "KNOWN"; gene_name "Bora"; transcript_type "protein_coding"; transcript_status "KNOWN"; transcript_name "Bora-201"; exon_number "9"; exon_id "ENSMUSE00000380375.3"; talon_gene "42376"; talon_transcript "109255"; talon_exon "564429"; ccdsid "CCDS27309.1"; exon_status "KNOWN"; level "2"; protein_id "ENSMUSP00000022656.6"; source "HAVANA"; tag "CCDS";
chr14	HAVANA	exon	99068008	99068561	.	+	.	gene_id "ENSMUSG00000022070.7"; transcript_id "ENSMUST00000022656.7"; gene_type "protein_coding"; gene_status "KNOWN"; gene_name "Bora"; transcript_type "protein_coding"; transcript_status "KNOWN"; transcript_name "Bora-201"; exon_number "10"; exon_id "ENSMUSE00000256397.3"; talon_gene "42376"; talon_transcript "109255"; talon_exon "564431"; ccdsid "CCDS27309.1"; exon_status "KNOWN"; level "2"; protein_id "ENSMUSP00000022656.6"; source "HAVANA"; tag "CCDS";
chr14	HAVANA	exon	99072602	99072748	.	+	.	gene_id "ENSMUSG00000022070.7"; transcript_id "ENSMUST00000022656.7"; gene_type "protein_coding"; gene_status "KNOWN"; gene_name "Bora"; transcript_type "protein_coding"; transcript_status "KNOWN"; transcript_name "Bora-201"; exon_number "11"; exon_id "ENSMUSE00000123372.3"; talon_gene "42376"; talon_transcript "109255"; talon_exon "564433"; ccdsid "CCDS27309.1"; exon_status "KNOWN"; level "2"; protein_id "ENSMUSP00000022656.6"; source "HAVANA"; tag "CCDS";
chr14	HAVANA	exon	99073646	99074540	.	+	.	gene_id "ENSMUSG00000022070.7"; transcript_id "ENSMUST00000022656.7"; gene_type "protein_coding"; gene_status "KNOWN"; gene_name "Bora"; transcript_type "protein_coding"; transcript_status "KNOWN"; transcript_name "Bora-201"; exon_number "12"; exon_id "ENSMUSE00000358479.8"; talon_gene "42376"; talon_transcript "109255"; talon_exon "564435"; ccdsid "CCDS27309.1"; exon_status "KNOWN"; level "2"; protein_id "ENSMUSP00000022656.6"; source "HAVANA"; tag "CCDS";
chr14	HAVANA	transcript	99046454	99047334	.	+	.	gene_id "ENSMUSG00000022070.7"; transcript_id "ENSMUST00000228082.1"; gene_name "Bora"; gene_status "KNOWN"; gene_type "protein_coding"; transcript_type "retained_intron"; transcript_status "KNOWN"; transcript_name "Bora-205"; talon_gene "42376"; talon_transcript "109256"; havana_transcript "OTTMUST00000168146.1"; level "2"; source "HAVANA";
chr14	HAVANA	exon	99046454	99047334	.	+	.	gene_id "ENSMUSG00000022070.7"; transcript_id "ENSMUST00000228082.1"; gene_type "protein_coding"; gene_status "KNOWN"; gene_name "Bora"; transcript_type "retained_intron"; transcript_status "KNOWN"; transcript_name "Bora-205"; exon_number "1"; exon_id "ENSMUSE00001432328.1"; talon_gene "42376"; talon_transcript "109256"; talon_exon "564436"; exon_status "KNOWN"; level "2"; source "HAVANA";
chr14	HAVANA	gene	99075206	99099740	.	-	.	gene_id "ENSMUSG00000033166.11"; gene_name "Dis3"; gene_status "KNOWN"; gene_type "protein_coding"; talon_gene "42377"; havana_gene "OTTMUSG00000069548.1"; level "2";
chr14	HAVANA	transcript	99075206	99099770	.	-	.	gene_id "ENSMUSG00000033166.11"; transcript_id "ENSMUST00000042471.10"; gene_name "Dis3"; gene_status "KNOWN"; gene_type "protein_coding"; transcript_type "protein_coding"; transcript_status "KNOWN"; transcript_name "Dis3-201"; talon_gene "42377"; talon_transcript "109259"; ccdsid "CCDS49555.1"; havana_transcript "OTTMUST00000168149.1"; level "2"; protein_id "ENSMUSP00000041906.9"; source "HAVANA"; tag "CCDS"; transcript_support_level "5";
chr14	HAVANA	exon	99099446	99099770	.	-	.	gene_id "ENSMUSG00000033166.11"; transcript_id "ENSMUST00000042471.10"; gene_type "protein_coding"; gene_status "KNOWN"; gene_name "Dis3"; transcript_type "protein_coding"; transcript_status "KNOWN"; transcript_name "Dis3-201"; exon_number "1"; exon_id "ENSMUSE00000904288.1"; talon_gene "42377"; talon_transcript "109259"; talon_exon "564445"; ccdsid "CCDS49555.1"; exon_status "KNOWN"; level "2"; protein_id "ENSMUSP00000041906.9"; source "HAVANA"; tag "CCDS";
chr14	HAVANA	exon	99098683	99098840	.	-	.	gene_id "ENSMUSG00000033166.11"; transcript_id "ENSMUST00000042471.10"; gene_type "protein_coding"; gene_status "KNOWN"; gene_name "Dis3"; transcript_type "protein_coding"; transcript_status "KNOWN"; transcript_name "Dis3-201"; exon_number "2"; exon_id "ENSMUSE00000123364.3"; talon_gene "42377"; talon_transcript "109259"; talon_exon "564447"; ccdsid "CCDS49555.1"; exon_status "KNOWN"; level "2"; protein_id "ENSMUSP00000041906.9"; source "HAVANA"; tag "CCDS";
chr14	HAVANA	exon	99097585	99097778	.	-	.	gene_id "ENSMUSG00000033166.11"; transcript_id "ENSMUST00000042471.10"; gene_type "protein_coding"; gene_status "KNOWN"; gene_name "Dis3"; transcript_type "protein_coding"; transcript_status "KNOWN"; transcript_name "Dis3-201"; exon_number "3"; exon_id "ENSMUSE00000123363.3"; talon_gene "42377"; talon_transcript "109259"; talon_exon "564449"; ccdsid "CCDS49555.1"; exon_status "KNOWN"; level "2"; protein_id "ENSMUSP00000041906.9"; source "HAVANA"; tag "CCDS";
chr14	HAVANA	exon	99096757	99096830	.	-	.	gene_id "ENSMUSG00000033166.11"; transcript_id "ENSMUST00000042471.10"; gene_type "protein_coding"; gene_status "KNOWN"; gene_name "Dis3"; transcript_type "protein_coding"; transcript_status "KNOWN"; transcript_name "Dis3-201"; exon_number "4"; exon_id "ENSMUSE00000123362.3"; talon_gene "42377"; talon_transcript "109259"; talon_exon "564451"; ccdsid "CCDS49555.1"; exon_status "KNOWN"; level "2"; protein_id "ENSMUSP00000041906.9"; source "HAVANA"; tag "CCDS";
chr14	HAVANA	exon	99095173	99095340	.	-	.	gene_id "ENSMUSG00000033166.11"; transcript_id "ENSMUST00000042471.10"; gene_type "protein_coding"; gene_status "KNOWN"; gene_name "Dis3"; transcript_type "protein_coding"; transcript_status "KNOWN"; transcript_name "Dis3-201"; exon_number "5"; exon_id "ENSMUSE00000412638.3"; talon_gene "42377"; talon_transcript "109259"; talon_exon "564453"; ccdsid "CCDS49555.1"; exon_status "KNOWN"; level "2"; protein_id "ENSMUSP00000041906.9"; source "HAVANA"; tag "CCDS";
chr14	HAVANA	exon	99091328	99091492	.	-	.	gene_id "ENSMUSG00000033166.11"; transcript_id "ENSMUST00000042471.10"; gene_type "protein_coding"; gene_status "KNOWN"; gene_name "Dis3"; transcript_type "protein_coding"; transcript_status "KNOWN"; transcript_name "Dis3-201"; exon_number "6"; exon_id "ENSMUSE00000256300.3"; talon_gene "42377"; talon_transcript "109259"; talon_exon "564455"; ccdsid "CCDS49555.1"; exon_status "KNOWN"; level "2"; protein_id "ENSMUSP00000041906.9"; source "HAVANA"; tag "CCDS";
chr14	HAVANA	exon	99089965	99090078	.	-	.	gene_id "ENSMUSG00000033166.11"; transcript_id "ENSMUST00000042471.10"; gene_type "protein_coding"; gene_status "KNOWN"; gene_name "Dis3"; transcript_type "protein_coding"; transcript_status "KNOWN"; transcript_name "Dis3-201"; exon_number "7"; exon_id "ENSMUSE00000256290.3"; talon_gene "42377"; talon_transcript "109259"; talon_exon "564457"; ccdsid "CCDS49555.1"; exon_status "KNOWN"; level "2"; protein_id "ENSMUSP00000041906.9"; source "HAVANA"; tag "CCDS";
chr14	HAVANA	exon	99089618	99089755	.	-	.	gene_id "ENSMUSG00000033166.11"; transcript_id "ENSMUST00000042471.10"; gene_type "protein_coding"; gene_status "KNOWN"; gene_name "Dis3"; transcript_type "protein_coding"; transcript_status "KNOWN"; transcript_name "Dis3-201"; exon_number "8"; exon_id "ENSMUSE00000256282.3"; talon_gene "42377"; talon_transcript "109259"; talon_exon "564459"; ccdsid "CCDS49555.1"; exon_status "KNOWN"; level "2"; protein_id "ENSMUSP00000041906.9"; source "HAVANA"; tag "CCDS";
chr14	HAVANA	exon	99088762	99088908	.	-	.	gene_id "ENSMUSG00000033166.11"; transcript_id "ENSMUST00000042471.10"; gene_type "protein_coding"; gene_status "KNOWN"; gene_name "Dis3"; transcript_type "protein_coding"; transcript_status "KNOWN"; transcript_name "Dis3-201"; exon_number "9"; exon_id "ENSMUSE00000256276.3"; talon_gene "42377"; talon_transcript "109259"; talon_exon "564461"; ccdsid "CCDS49555.1"; exon_status "KNOWN"; level "2"; protein_id "ENSMUSP00000041906.9"; source "HAVANA"; tag "CCDS";
chr14	HAVANA	exon	99087734	99087850	.	-	.	gene_id "ENSMUSG00000033166.11"; transcript_id "ENSMUST00000042471.10"; gene_type "protein_coding"; gene_status "KNOWN"; gene_name "Dis3"; transcript_type "protein_coding"; transcript_status "KNOWN"; transcript_name "Dis3-201"; exon_number "10"; exon_id "ENSMUSE00000256269.3"; talon_gene "42377"; talon_transcript "109259"; talon_exon "564463"; ccdsid "CCDS49555.1"; exon_status "KNOWN"; level "2"; protein_id "ENSMUSP00000041906.9"; source "HAVANA"; tag "CCDS";
chr14	HAVANA	exon	99087389	99087490	.	-	.	gene_id "ENSMUSG00000033166.11"; transcript_id "ENSMUST00000042471.10"; gene_type "protein_coding"; gene_status "KNOWN"; gene_name "Dis3"; transcript_type "protein_coding"; transcript_status "KNOWN"; transcript_name "Dis3-201"; exon_number "11"; exon_id "ENSMUSE00000256262.3"; talon_gene "42377"; talon_transcript "109259"; talon_exon "564465"; ccdsid "CCDS49555.1"; exon_status "KNOWN"; level "2"; protein_id "ENSMUSP00000041906.9"; source "HAVANA"; tag "CCDS";
chr14	HAVANA	exon	99086047	99086111	.	-	.	gene_id "ENSMUSG00000033166.11"; transcript_id "ENSMUST00000042471.10"; gene_type "protein_coding"; gene_status "KNOWN"; gene_name "Dis3"; transcript_type "protein_coding"; transcript_status "KNOWN"; transcript_name "Dis3-201"; exon_number "12"; exon_id "ENSMUSE00000256253.3"; talon_gene "42377"; talon_transcript "109259"; talon_exon "564467"; ccdsid "CCDS49555.1"; exon_status "KNOWN"; level "2"; protein_id "ENSMUSP00000041906.9"; source "HAVANA"; tag "CCDS";
chr14	HAVANA	exon	99085874	99085958	.	-	.	gene_id "ENSMUSG00000033166.11"; transcript_id "ENSMUST00000042471.10"; gene_type "protein_coding"; gene_status "KNOWN"; gene_name "Dis3"; transcript_type "protein_coding"; transcript_status "KNOWN"; transcript_name "Dis3-201"; exon_number "13"; exon_id "ENSMUSE00000440778.3"; talon_gene "42377"; talon_transcript "109259"; talon_exon "564469"; ccdsid "CCDS49555.1"; exon_status "KNOWN"; level "2"; protein_id "ENSMUSP00000041906.9"; source "HAVANA"; tag "CCDS";
chr14	HAVANA	exon	99084027	99084154	.	-	.	gene_id "ENSMUSG00000033166.11"; transcript_id "ENSMUST00000042471.10"; gene_type "protein_coding"; gene_status "KNOWN"; gene_name "Dis3"; transcript_type "protein_coding"; transcript_status "KNOWN"; transcript_name "Dis3-201"; exon_number "14"; exon_id "ENSMUSE00001031237.1"; talon_gene "42377"; talon_transcript "109259"; talon_exon "564471"; ccdsid "CCDS49555.1"; exon_status "KNOWN"; level "2"; protein_id "ENSMUSP00000041906.9"; source "HAVANA"; tag "CCDS";
chr14	HAVANA	exon	99082650	99082736	.	-	.	gene_id "ENSMUSG00000033166.11"; transcript_id "ENSMUST00000042471.10"; gene_type "protein_coding"; gene_status "KNOWN"; gene_name "Dis3"; transcript_type "protein_coding"; transcript_status "KNOWN"; transcript_name "Dis3-201"; exon_number "15"; exon_id "ENSMUSE00001074795.1"; talon_gene "42377"; talon_transcript "109259"; talon_exon "564473"; ccdsid "CCDS49555.1"; exon_status "KNOWN"; level "2"; protein_id "ENSMUSP00000041906.9"; source "HAVANA"; tag "CCDS";
chr14	HAVANA	exon	99081226	99081382	.	-	.	gene_id "ENSMUSG00000033166.11"; transcript_id "ENSMUST00000042471.10"; gene_type "protein_coding"; gene_status "KNOWN"; gene_name "Dis3"; transcript_type "protein_coding"; transcript_status "KNOWN"; transcript_name "Dis3-201"; exon_number "16"; exon_id "ENSMUSE00001043726.1"; talon_gene "42377"; talon_transcript "109259"; talon_exon "564475"; ccdsid "CCDS49555.1"; exon_status "KNOWN"; level "2"; protein_id "ENSMUSP00000041906.9"; source "HAVANA"; tag "CCDS";
chr14	HAVANA	exon	99079665	99079879	.	-	.	gene_id "ENSMUSG00000033166.11"; transcript_id "ENSMUST00000042471.10"; gene_type "protein_coding"; gene_status "KNOWN"; gene_name "Dis3"; transcript_type "protein_coding"; transcript_status "KNOWN"; transcript_name "Dis3-201"; exon_number "17"; exon_id "ENSMUSE00001056638.1"; talon_gene "42377"; talon_transcript "109259"; talon_exon "564477"; ccdsid "CCDS49555.1"; exon_status "KNOWN"; level "2"; protein_id "ENSMUSP00000041906.9"; source "HAVANA"; tag "CCDS";
chr14	HAVANA	exon	99079388	99079556	.	-	.	gene_id "ENSMUSG00000033166.11"; transcript_id "ENSMUST00000042471.10"; gene_type "protein_coding"; gene_status "KNOWN"; gene_name "Dis3"; transcript_type "protein_coding"; transcript_status "KNOWN"; transcript_name "Dis3-201"; exon_number "18"; exon_id "ENSMUSE00001002204.1"; talon_gene "42377"; talon_transcript "109259"; talon_exon "564479"; ccdsid "CCDS49555.1"; exon_status "KNOWN"; level "2"; protein_id "ENSMUSP00000041906.9"; source "HAVANA"; tag "CCDS";
chr14	HAVANA	exon	99079128	99079286	.	-	.	gene_id "ENSMUSG00000033166.11"; transcript_id "ENSMUST00000042471.10"; gene_type "protein_coding"; gene_status "KNOWN"; gene_name "Dis3"; transcript_type "protein_coding"; transcript_status "KNOWN"; transcript_name "Dis3-201"; exon_number "19"; exon_id "ENSMUSE00001009934.1"; talon_gene "42377"; talon_transcript "109259"; talon_exon "564481"; ccdsid "CCDS49555.1"; exon_status "KNOWN"; level "2"; protein_id "ENSMUSP00000041906.9"; source "HAVANA"; tag "CCDS";
chr14	HAVANA	exon	99078262	99078384	.	-	.	gene_id "ENSMUSG00000033166.11"; transcript_id "ENSMUST00000042471.10"; gene_type "protein_coding"; gene_status "KNOWN"; gene_name "Dis3"; transcript_type "protein_coding"; transcript_status "KNOWN"; transcript_name "Dis3-201"; exon_number "20"; exon_id "ENSMUSE00001092634.1"; talon_gene "42377"; talon_transcript "109259"; talon_exon "564483"; ccdsid "CCDS49555.1"; exon_status "KNOWN"; level "2"; protein_id "ENSMUSP00000041906.9"; source "HAVANA"; tag "CCDS";
chr14	HAVANA	exon	99075206	99077465	.	-	.	gene_id "ENSMUSG00000033166.11"; transcript_id "ENSMUST00000042471.10"; gene_type "protein_coding"; gene_status "KNOWN"; gene_name "Dis3"; transcript_type "protein_coding"; transcript_status "KNOWN"; transcript_name "Dis3-201"; exon_number "21"; exon_id "ENSMUSE00001429198.1"; talon_gene "42377"; talon_transcript "109259"; talon_exon "564485"; ccdsid "CCDS49555.1"; exon_status "KNOWN"; level "2"; protein_id "ENSMUSP00000041906.9"; source "HAVANA"; tag "CCDS";
chr14	HAVANA	transcript	99077270	99099740	.	-	.	gene_id "ENSMUSG00000033166.11"; transcript_id "ENSMUST00000228643.1"; gene_name "Dis3"; gene_status "KNOWN"; gene_type "protein_coding"; transcript_type "nonsense_mediated_decay"; transcript_status "KNOWN"; transcript_name "Dis3-205"; talon_gene "42377"; talon_transcript "109262"; havana_transcript "OTTMUST00000168152.1"; level "2"; protein_id "ENSMUSP00000154479.1"; source "HAVANA";
chr14	HAVANA	exon	99099446	99099740	.	-	.	gene_id "ENSMUSG00000033166.11"; transcript_id "ENSMUST00000228643.1"; gene_type "protein_coding"; gene_status "KNOWN"; gene_name "Dis3"; transcript_type "nonsense_mediated_decay"; transcript_status "KNOWN"; transcript_name "Dis3-205"; exon_number "1"; exon_id "ENSMUSE00001434276.1"; talon_gene "42377"; talon_transcript "109262"; talon_exon "564494"; exon_status "KNOWN"; level "2"; protein_id "ENSMUSP00000154479.1"; source "HAVANA";
chr14	HAVANA	exon	99098683	99098840	.	-	.	gene_id "ENSMUSG00000033166.11"; transcript_id "ENSMUST00000228643.1"; gene_type "protein_coding"; gene_status "KNOWN"; gene_name "Dis3"; transcript_type "nonsense_mediated_decay"; transcript_status "KNOWN"; transcript_name "Dis3-205"; exon_number "2"; exon_id "ENSMUSE00000123364.3"; talon_gene "42377"; talon_transcript "109262"; talon_exon "564447"; ccdsid "CCDS49555.1"; exon_status "KNOWN"; level "2"; protein_id "ENSMUSP00000041906.9"; source "HAVANA"; tag "CCDS";
chr14	HAVANA	exon	99097585	99097778	.	-	.	gene_id "ENSMUSG00000033166.11"; transcript_id "ENSMUST00000228643.1"; gene_type "protein_coding"; gene_status "KNOWN"; gene_name "Dis3"; transcript_type "nonsense_mediated_decay"; transcript_status "KNOWN"; transcript_name "Dis3-205"; exon_number "3"; exon_id "ENSMUSE00000123363.3"; talon_gene "42377"; talon_transcript "109262"; talon_exon "564449"; ccdsid "CCDS49555.1"; exon_status "KNOWN"; level "2"; protein_id "ENSMUSP00000041906.9"; source "HAVANA"; tag "CCDS";
chr14	HAVANA	exon	99096757	99096830	.	-	.	gene_id "ENSMUSG00000033166.11"; transcript_id "ENSMUST00000228643.1"; gene_type "protein_coding"; gene_status "KNOWN"; gene_name "Dis3"; transcript_type "nonsense_mediated_decay"; transcript_status "KNOWN"; transcript_name "Dis3-205"; exon_number "4"; exon_id "ENSMUSE00000123362.3"; talon_gene "42377"; talon_transcript "109262"; talon_exon "564451"; ccdsid "CCDS49555.1"; exon_status "KNOWN"; level "2"; protein_id "ENSMUSP00000041906.9"; source "HAVANA"; tag "CCDS";
chr14	HAVANA	exon	99095173	99095340	.	-	.	gene_id "ENSMUSG00000033166.11"; transcript_id "ENSMUST00000228643.1"; gene_type "protein_coding"; gene_status "KNOWN"; gene_name "Dis3"; transcript_type "nonsense_mediated_decay"; transcript_status "KNOWN"; transcript_name "Dis3-205"; exon_number "5"; exon_id "ENSMUSE00000412638.3"; talon_gene "42377"; talon_transcript "109262"; talon_exon "564453"; ccdsid "CCDS49555.1"; exon_status "KNOWN"; level "2"; protein_id "ENSMUSP00000041906.9"; source "HAVANA"; tag "CCDS";
chr14	HAVANA	exon	99091328	99091492	.	-	.	gene_id "ENSMUSG00000033166.11"; transcript_id "ENSMUST00000228643.1"; gene_type "protein_coding"; gene_status "KNOWN"; gene_name "Dis3"; transcript_type "nonsense_mediated_decay"; transcript_status "KNOWN"; transcript_name "Dis3-205"; exon_number "6"; exon_id "ENSMUSE00000256300.3"; talon_gene "42377"; talon_transcript "109262"; talon_exon "564455"; ccdsid "CCDS49555.1"; exon_status "KNOWN"; level "2"; protein_id "ENSMUSP00000041906.9"; source "HAVANA"; tag "CCDS";
chr14	HAVANA	exon	99089965	99090078	.	-	.	gene_id "ENSMUSG00000033166.11"; transcript_id "ENSMUST00000228643.1"; gene_type "protein_coding"; gene_status "KNOWN"; gene_name "Dis3"; transcript_type "nonsense_mediated_decay"; transcript_status "KNOWN"; transcript_name "Dis3-205"; exon_number "7"; exon_id "ENSMUSE00000256290.3"; talon_gene "42377"; talon_transcript "109262"; talon_exon "564457"; ccdsid "CCDS49555.1"; exon_status "KNOWN"; level "2"; protein_id "ENSMUSP00000041906.9"; source "HAVANA"; tag "CCDS";
chr14	HAVANA	exon	99089618	99089755	.	-	.	gene_id "ENSMUSG00000033166.11"; transcript_id "ENSMUST00000228643.1"; gene_type "protein_coding"; gene_status "KNOWN"; gene_name "Dis3"; transcript_type "nonsense_mediated_decay"; transcript_status "KNOWN"; transcript_name "Dis3-205"; exon_number "8"; exon_id "ENSMUSE00000256282.3"; talon_gene "42377"; talon_transcript "109262"; talon_exon "564459"; ccdsid "CCDS49555.1"; exon_status "KNOWN"; level "2"; protein_id "ENSMUSP00000041906.9"; source "HAVANA"; tag "CCDS";
chr14	HAVANA	exon	99088762	99088908	.	-	.	gene_id "ENSMUSG00000033166.11"; transcript_id "ENSMUST00000228643.1"; gene_type "protein_coding"; gene_status "KNOWN"; gene_name "Dis3"; transcript_type "nonsense_mediated_decay"; transcript_status "KNOWN"; transcript_name "Dis3-205"; exon_number "9"; exon_id "ENSMUSE00000256276.3"; talon_gene "42377"; talon_transcript "109262"; talon_exon "564461"; ccdsid "CCDS49555.1"; exon_status "KNOWN"; level "2"; protein_id "ENSMUSP00000041906.9"; source "HAVANA"; tag "CCDS";
chr14	HAVANA	exon	99087734	99087850	.	-	.	gene_id "ENSMUSG00000033166.11"; transcript_id "ENSMUST00000228643.1"; gene_type "protein_coding"; gene_status "KNOWN"; gene_name "Dis3"; transcript_type "nonsense_mediated_decay"; transcript_status "KNOWN"; transcript_name "Dis3-205"; exon_number "10"; exon_id "ENSMUSE00000256269.3"; talon_gene "42377"; talon_transcript "109262"; talon_exon "564463"; ccdsid "CCDS49555.1"; exon_status "KNOWN"; level "2"; protein_id "ENSMUSP00000041906.9"; source "HAVANA"; tag "CCDS";
chr14	HAVANA	exon	99087389	99087490	.	-	.	gene_id "ENSMUSG00000033166.11"; transcript_id "ENSMUST00000228643.1"; gene_type "protein_coding"; gene_status "KNOWN"; gene_name "Dis3"; transcript_type "nonsense_mediated_decay"; transcript_status "KNOWN"; transcript_name "Dis3-205"; exon_number "11"; exon_id "ENSMUSE00000256262.3"; talon_gene "42377"; talon_transcript "109262"; talon_exon "564465"; ccdsid "CCDS49555.1"; exon_status "KNOWN"; level "2"; protein_id "ENSMUSP00000041906.9"; source "HAVANA"; tag "CCDS";
chr14	HAVANA	exon	99086047	99086111	.	-	.	gene_id "ENSMUSG00000033166.11"; transcript_id "ENSMUST00000228643.1"; gene_type "protein_coding"; gene_status "KNOWN"; gene_name "Dis3"; transcript_type "nonsense_mediated_decay"; transcript_status "KNOWN"; transcript_name "Dis3-205"; exon_number "12"; exon_id "ENSMUSE00000256253.3"; talon_gene "42377"; talon_transcript "109262"; talon_exon "564467"; ccdsid "CCDS49555.1"; exon_status "KNOWN"; level "2"; protein_id "ENSMUSP00000041906.9"; source "HAVANA"; tag "CCDS";
chr14	HAVANA	exon	99084027	99084154	.	-	.	gene_id "ENSMUSG00000033166.11"; transcript_id "ENSMUST00000228643.1"; gene_type "protein_coding"; gene_status "KNOWN"; gene_name "Dis3"; transcript_type "nonsense_mediated_decay"; transcript_status "KNOWN"; transcript_name "Dis3-205"; exon_number "13"; exon_id "ENSMUSE00001031237.1"; talon_gene "42377"; talon_transcript "109262"; talon_exon "564471"; ccdsid "CCDS49555.1"; exon_status "KNOWN"; level "2"; protein_id "ENSMUSP00000041906.9"; source "HAVANA"; tag "CCDS";
chr14	HAVANA	exon	99082650	99082736	.	-	.	gene_id "ENSMUSG00000033166.11"; transcript_id "ENSMUST00000228643.1"; gene_type "protein_coding"; gene_status "KNOWN"; gene_name "Dis3"; transcript_type "nonsense_mediated_decay"; transcript_status "KNOWN"; transcript_name "Dis3-205"; exon_number "14"; exon_id "ENSMUSE00001074795.1"; talon_gene "42377"; talon_transcript "109262"; talon_exon "564473"; ccdsid "CCDS49555.1"; exon_status "KNOWN"; level "2"; protein_id "ENSMUSP00000041906.9"; source "HAVANA"; tag "CCDS";
chr14	HAVANA	exon	99081226	99081382	.	-	.	gene_id "ENSMUSG00000033166.11"; transcript_id "ENSMUST00000228643.1"; gene_type "protein_coding"; gene_status "KNOWN"; gene_name "Dis3"; transcript_type "nonsense_mediated_decay"; transcript_status "KNOWN"; transcript_name "Dis3-205"; exon_number "15"; exon_id "ENSMUSE00001043726.1"; talon_gene "42377"; talon_transcript "109262"; talon_exon "564475"; ccdsid "CCDS49555.1"; exon_status "KNOWN"; level "2"; protein_id "ENSMUSP00000041906.9"; source "HAVANA"; tag "CCDS";
chr14	HAVANA	exon	99079665	99079879	.	-	.	gene_id "ENSMUSG00000033166.11"; transcript_id "ENSMUST00000228643.1"; gene_type "protein_coding"; gene_status "KNOWN"; gene_name "Dis3"; transcript_type "nonsense_mediated_decay"; transcript_status "KNOWN"; transcript_name "Dis3-205"; exon_number "16"; exon_id "ENSMUSE00001056638.1"; talon_gene "42377"; talon_transcript "109262"; talon_exon "564477"; ccdsid "CCDS49555.1"; exon_status "KNOWN"; level "2"; protein_id "ENSMUSP00000041906.9"; source "HAVANA"; tag "CCDS";
chr14	HAVANA	exon	99079388	99079556	.	-	.	gene_id "ENSMUSG00000033166.11"; transcript_id "ENSMUST00000228643.1"; gene_type "protein_coding"; gene_status "KNOWN"; gene_name "Dis3"; transcript_type "nonsense_mediated_decay"; transcript_status "KNOWN"; transcript_name "Dis3-205"; exon_number "17"; exon_id "ENSMUSE00001002204.1"; talon_gene "42377"; talon_transcript "109262"; talon_exon "564479"; ccdsid "CCDS49555.1"; exon_status "KNOWN"; level "2"; protein_id "ENSMUSP00000041906.9"; source "HAVANA"; tag "CCDS";
chr14	HAVANA	exon	99079128	99079286	.	-	.	gene_id "ENSMUSG00000033166.11"; transcript_id "ENSMUST00000228643.1"; gene_type "protein_coding"; gene_status "KNOWN"; gene_name "Dis3"; transcript_type "nonsense_mediated_decay"; transcript_status "KNOWN"; transcript_name "Dis3-205"; exon_number "18"; exon_id "ENSMUSE00001009934.1"; talon_gene "42377"; talon_transcript "109262"; talon_exon "564481"; ccdsid "CCDS49555.1"; exon_status "KNOWN"; level "2"; protein_id "ENSMUSP00000041906.9"; source "HAVANA"; tag "CCDS";
chr14	HAVANA	exon	99078262	99078384	.	-	.	gene_id "ENSMUSG00000033166.11"; transcript_id "ENSMUST00000228643.1"; gene_type "protein_coding"; gene_status "KNOWN"; gene_name "Dis3"; transcript_type "nonsense_mediated_decay"; transcript_status "KNOWN"; transcript_name "Dis3-205"; exon_number "19"; exon_id "ENSMUSE00001092634.1"; talon_gene "42377"; talon_transcript "109262"; talon_exon "564483"; ccdsid "CCDS49555.1"; exon_status "KNOWN"; level "2"; protein_id "ENSMUSP00000041906.9"; source "HAVANA"; tag "CCDS";
chr14	HAVANA	exon	99077270	99077465	.	-	.	gene_id "ENSMUSG00000033166.11"; transcript_id "ENSMUST00000228643.1"; gene_type "protein_coding"; gene_status "KNOWN"; gene_name "Dis3"; transcript_type "nonsense_mediated_decay"; transcript_status "KNOWN"; transcript_name "Dis3-205"; exon_number "20"; exon_id "ENSMUSE00001433330.1"; talon_gene "42377"; talon_transcript "109262"; talon_exon "564496"; exon_status "KNOWN"; level "2"; protein_id "ENSMUSP00000154479.1"; source "HAVANA";
chr14	HAVANA	gene	99099907	99114217	.	+	.	gene_id "ENSMUSG00000022064.10"; gene_name "Pibf1"; gene_status "KNOWN"; gene_type "protein_coding"; talon_gene "42378"; havana_gene "OTTMUSG00000069553.1"; level "2";
chr14	HAVANA	transcript	99099907	99254493	.	+	.	gene_id "ENSMUSG00000022064.10"; transcript_id "ENSMUST00000022650.8"; gene_name "Pibf1"; gene_status "KNOWN"; gene_type "protein_coding"; transcript_type "protein_coding"; transcript_status "KNOWN"; transcript_name "Pibf1-201"; talon_gene "42378"; talon_transcript "109266"; ccdsid "CCDS36997.1"; havana_transcript "OTTMUST00000168163.1"; level "2"; protein_id "ENSMUSP00000022650.7"; source "HAVANA"; tag "CCDS"; transcript_support_level "5";
chr14	HAVANA	exon	99099907	99100129	.	+	.	gene_id "ENSMUSG00000022064.10"; transcript_id "ENSMUST00000022650.8"; gene_type "protein_coding"; gene_status "KNOWN"; gene_name "Pibf1"; transcript_type "protein_coding"; transcript_status "KNOWN"; transcript_name "Pibf1-201"; exon_number "1"; exon_id "ENSMUSE00001433147.1"; talon_gene "42378"; talon_transcript "109266"; talon_exon "564510"; ccdsid "CCDS36997.1"; exon_status "KNOWN"; level "2"; protein_id "ENSMUSP00000022650.7"; source "HAVANA"; tag "CCDS";
chr14	HAVANA	exon	99101029	99101301	.	+	.	gene_id "ENSMUSG00000022064.10"; transcript_id "ENSMUST00000022650.8"; gene_type "protein_coding"; gene_status "KNOWN"; gene_name "Pibf1"; transcript_type "protein_coding"; transcript_status "KNOWN"; transcript_name "Pibf1-201"; exon_number "2"; exon_id "ENSMUSE00001432951.1"; talon_gene "42378"; talon_transcript "109266"; talon_exon "564505"; ccdsid "CCDS36997.1"; exon_status "KNOWN"; level "2"; protein_id "ENSMUSP00000022650.7"; source "HAVANA"; tag "CCDS";
chr14	HAVANA	exon	99105169	99105269	.	+	.	gene_id "ENSMUSG00000022064.10"; transcript_id "ENSMUST00000022650.8"; gene_type "protein_coding"; gene_status "KNOWN"; gene_name "Pibf1"; transcript_type "protein_coding"; transcript_status "KNOWN"; transcript_name "Pibf1-201"; exon_number "3"; exon_id "ENSMUSE00001432371.1"; talon_gene "42378"; talon_transcript "109266"; talon_exon "564507"; ccdsid "CCDS36997.1"; exon_status "KNOWN"; level "2"; protein_id "ENSMUSP00000022650.7"; source "HAVANA"; tag "CCDS";
chr14	HAVANA	exon	99107299	99107497	.	+	.	gene_id "ENSMUSG00000022064.10"; transcript_id "ENSMUST00000022650.8"; gene_type "protein_coding"; gene_status "KNOWN"; gene_name "Pibf1"; transcript_type "protein_coding"; transcript_status "KNOWN"; transcript_name "Pibf1-201"; exon_number "4"; exon_id "ENSMUSE00000123354.3"; talon_gene "42378"; talon_transcript "109266"; talon_exon "564511"; ccdsid "CCDS36997.1"; exon_status "KNOWN"; level "2"; protein_id "ENSMUSP00000022650.7"; source "HAVANA"; tag "CCDS";
chr14	HAVANA	exon	99112970	99113089	.	+	.	gene_id "ENSMUSG00000022064.10"; transcript_id "ENSMUST00000022650.8"; gene_type "protein_coding"; gene_status "KNOWN"; gene_name "Pibf1"; transcript_type "protein_coding"; transcript_status "KNOWN"; transcript_name "Pibf1-201"; exon_number "5"; exon_id "ENSMUSE00000440734.3"; talon_gene "42378"; talon_transcript "109266"; talon_exon "564513"; ccdsid "CCDS36997.1"; exon_status "KNOWN"; level "2"; protein_id "ENSMUSP00000022650.7"; source "HAVANA"; tag "CCDS";
chr14	HAVANA	exon	99133236	99133369	.	+	.	gene_id "ENSMUSG00000022064.10"; transcript_id "ENSMUST00000022650.8"; gene_type "protein_coding"; gene_status "KNOWN"; gene_name "Pibf1"; transcript_type "protein_coding"; transcript_status "KNOWN"; transcript_name "Pibf1-201"; exon_number "6"; exon_id "ENSMUSE00000255976.3"; talon_gene "42378"; talon_transcript "109266"; talon_exon "564515"; ccdsid "CCDS36997.1"; exon_status "KNOWN"; level "2"; protein_id "ENSMUSP00000022650.7"; source "HAVANA"; tag "CCDS";
chr14	HAVANA	exon	99136453	99136561	.	+	.	gene_id "ENSMUSG00000022064.10"; transcript_id "ENSMUST00000022650.8"; gene_type "protein_coding"; gene_status "KNOWN"; gene_name "Pibf1"; transcript_type "protein_coding"; transcript_status "KNOWN"; transcript_name "Pibf1-201"; exon_number "7"; exon_id "ENSMUSE00000255970.3"; talon_gene "42378"; talon_transcript "109266"; talon_exon "564517"; ccdsid "CCDS36997.1"; exon_status "KNOWN"; level "2"; protein_id "ENSMUSP00000022650.7"; source "HAVANA"; tag "CCDS";
chr14	HAVANA	exon	99137042	99137223	.	+	.	gene_id "ENSMUSG00000022064.10"; transcript_id "ENSMUST00000022650.8"; gene_type "protein_coding"; gene_status "KNOWN"; gene_name "Pibf1"; transcript_type "protein_coding"; transcript_status "KNOWN"; transcript_name "Pibf1-201"; exon_number "8"; exon_id "ENSMUSE00000553449.3"; talon_gene "42378"; talon_transcript "109266"; talon_exon "564519"; ccdsid "CCDS36997.1"; exon_status "KNOWN"; level "2"; protein_id "ENSMUSP00000022650.7"; source "HAVANA"; tag "CCDS";
chr14	HAVANA	exon	99140537	99140662	.	+	.	gene_id "ENSMUSG00000022064.10"; transcript_id "ENSMUST00000022650.8"; gene_type "protein_coding"; gene_status "KNOWN"; gene_name "Pibf1"; transcript_type "protein_coding"; transcript_status "KNOWN"; transcript_name "Pibf1-201"; exon_number "9"; exon_id "ENSMUSE00000553442.2"; talon_gene "42378"; talon_transcript "109266"; talon_exon "564521"; ccdsid "CCDS36997.1"; exon_status "KNOWN"; level "2"; protein_id "ENSMUSP00000022650.7"; source "HAVANA"; tag "CCDS";
chr14	HAVANA	exon	99150643	99150741	.	+	.	gene_id "ENSMUSG00000022064.10"; transcript_id "ENSMUST00000022650.8"; gene_type "protein_coding"; gene_status "KNOWN"; gene_name "Pibf1"; transcript_type "protein_coding"; transcript_status "KNOWN"; transcript_name "Pibf1-201"; exon_number "10"; exon_id "ENSMUSE00000255956.3"; talon_gene "42378"; talon_transcript "109266"; talon_exon "564523"; ccdsid "CCDS36997.1"; exon_status "KNOWN"; level "2"; protein_id "ENSMUSP00000022650.7"; source "HAVANA"; tag "CCDS";
chr14	HAVANA	exon	99179315	99179480	.	+	.	gene_id "ENSMUSG00000022064.10"; transcript_id "ENSMUST00000022650.8"; gene_type "protein_coding"; gene_status "KNOWN"; gene_name "Pibf1"; transcript_type "protein_coding"; transcript_status "KNOWN"; transcript_name "Pibf1-201"; exon_number "11"; exon_id "ENSMUSE00001069227.1"; talon_gene "42378"; talon_transcript "109266"; talon_exon "564525"; ccdsid "CCDS36997.1"; exon_status "KNOWN"; level "2"; protein_id "ENSMUSP00000022650.7"; source "HAVANA"; tag "CCDS";
chr14	HAVANA	exon	99186481	99186631	.	+	.	gene_id "ENSMUSG00000022064.10"; transcript_id "ENSMUST00000022650.8"; gene_type "protein_coding"; gene_status "KNOWN"; gene_name "Pibf1"; transcript_type "protein_coding"; transcript_status "KNOWN"; transcript_name "Pibf1-201"; exon_number "12"; exon_id "ENSMUSE00001075693.1"; talon_gene "42378"; talon_transcript "109266"; talon_exon "564527"; ccdsid "CCDS36997.1"; exon_status "KNOWN"; level "2"; protein_id "ENSMUSP00000022650.7"; source "HAVANA"; tag "CCDS";
chr14	HAVANA	exon	99187718	99187808	.	+	.	gene_id "ENSMUSG00000022064.10"; transcript_id "ENSMUST00000022650.8"; gene_type "protein_coding"; gene_status "KNOWN"; gene_name "Pibf1"; transcript_type "protein_coding"; transcript_status "KNOWN"; transcript_name "Pibf1-201"; exon_number "13"; exon_id "ENSMUSE00000647110.1"; talon_gene "42378"; talon_transcript "109266"; talon_exon "564529"; ccdsid "CCDS36997.1"; exon_status "KNOWN"; level "2"; protein_id "ENSMUSP00000022650.7"; source "HAVANA"; tag "CCDS";
chr14	HAVANA	exon	99196349	99196451	.	+	.	gene_id "ENSMUSG00000022064.10"; transcript_id "ENSMUST00000022650.8"; gene_type "protein_coding"; gene_status "KNOWN"; gene_name "Pibf1"; transcript_type "protein_coding"; transcript_status "KNOWN"; transcript_name "Pibf1-201"; exon_number "14"; exon_id "ENSMUSE00000647108.1"; talon_gene "42378"; talon_transcript "109266"; talon_exon "564531"; ccdsid "CCDS36997.1"; exon_status "KNOWN"; level "2"; protein_id "ENSMUSP00000022650.7"; source "HAVANA"; tag "CCDS";
chr14	HAVANA	exon	99210940	99211070	.	+	.	gene_id "ENSMUSG00000022064.10"; transcript_id "ENSMUST00000022650.8"; gene_type "protein_coding"; gene_status "KNOWN"; gene_name "Pibf1"; transcript_type "protein_coding"; transcript_status "KNOWN"; transcript_name "Pibf1-201"; exon_number "15"; exon_id "ENSMUSE00000647107.1"; talon_gene "42378"; talon_transcript "109266"; talon_exon "564533"; ccdsid "CCDS36997.1"; exon_status "KNOWN"; level "2"; protein_id "ENSMUSP00000022650.7"; source "HAVANA"; tag "CCDS";
chr14	HAVANA	exon	99221559	99221643	.	+	.	gene_id "ENSMUSG00000022064.10"; transcript_id "ENSMUST00000022650.8"; gene_type "protein_coding"; gene_status "KNOWN"; gene_name "Pibf1"; transcript_type "protein_coding"; transcript_status "KNOWN"; transcript_name "Pibf1-201"; exon_number "16"; exon_id "ENSMUSE00000647106.1"; talon_gene "42378"; talon_transcript "109266"; talon_exon "564535"; ccdsid "CCDS36997.1"; exon_status "KNOWN"; level "2"; protein_id "ENSMUSP00000022650.7"; source "HAVANA"; tag "CCDS";
chr14	HAVANA	exon	99242839	99243009	.	+	.	gene_id "ENSMUSG00000022064.10"; transcript_id "ENSMUST00000022650.8"; gene_type "protein_coding"; gene_status "KNOWN"; gene_name "Pibf1"; transcript_type "protein_coding"; transcript_status "KNOWN"; transcript_name "Pibf1-201"; exon_number "17"; exon_id "ENSMUSE00000647103.1"; talon_gene "42378"; talon_transcript "109266"; talon_exon "564537"; ccdsid "CCDS36997.1"; exon_status "KNOWN"; level "2"; protein_id "ENSMUSP00000022650.7"; source "HAVANA"; tag "CCDS";
chr14	HAVANA	exon	99254161	99254493	.	+	.	gene_id "ENSMUSG00000022064.10"; transcript_id "ENSMUST00000022650.8"; gene_type "protein_coding"; gene_status "KNOWN"; gene_name "Pibf1"; transcript_type "protein_coding"; transcript_status "KNOWN"; transcript_name "Pibf1-201"; exon_number "18"; exon_id "ENSMUSE00000612523.1"; talon_gene "42378"; talon_transcript "109266"; talon_exon "564539"; ccdsid "CCDS36997.1"; exon_status "KNOWN"; level "2"; protein_id "ENSMUSP00000022650.7"; source "HAVANA"; tag "CCDS";
chr14	HAVANA	transcript	99099931	99198374	.	+	.	gene_id "ENSMUSG00000022064.10"; transcript_id "ENSMUST00000228598.1"; gene_name "Pibf1"; gene_status "KNOWN"; gene_type "protein_coding"; transcript_type "retained_intron"; transcript_status "KNOWN"; transcript_name "Pibf1-208"; talon_gene "42378"; talon_transcript "109267"; havana_transcript "OTTMUST00000168164.1"; level "2"; source "HAVANA";
chr14	HAVANA	exon	99099931	99100129	.	+	.	gene_id "ENSMUSG00000022064.10"; transcript_id "ENSMUST00000228598.1"; gene_type "protein_coding"; gene_status "KNOWN"; gene_name "Pibf1"; transcript_type "retained_intron"; transcript_status "KNOWN"; transcript_name "Pibf1-208"; exon_number "1"; exon_id "ENSMUSE00001431661.1"; talon_gene "42378"; talon_transcript "109267"; talon_exon "564540"; exon_status "KNOWN"; level "2"; source "HAVANA";
chr14	HAVANA	exon	99101029	99101301	.	+	.	gene_id "ENSMUSG00000022064.10"; transcript_id "ENSMUST00000228598.1"; gene_type "protein_coding"; gene_status "KNOWN"; gene_name "Pibf1"; transcript_type "retained_intron"; transcript_status "KNOWN"; transcript_name "Pibf1-208"; exon_number "2"; exon_id "ENSMUSE00001432951.1"; talon_gene "42378"; talon_transcript "109267"; talon_exon "564505"; ccdsid "CCDS36997.1"; exon_status "KNOWN"; level "2"; protein_id "ENSMUSP00000022650.7"; source "HAVANA"; tag "CCDS";
chr14	HAVANA	exon	99105169	99105269	.	+	.	gene_id "ENSMUSG00000022064.10"; transcript_id "ENSMUST00000228598.1"; gene_type "protein_coding"; gene_status "KNOWN"; gene_name "Pibf1"; transcript_type "retained_intron"; transcript_status "KNOWN"; transcript_name "Pibf1-208"; exon_number "3"; exon_id "ENSMUSE00001432371.1"; talon_gene "42378"; talon_transcript "109267"; talon_exon "564507"; ccdsid "CCDS36997.1"; exon_status "KNOWN"; level "2"; protein_id "ENSMUSP00000022650.7"; source "HAVANA"; tag "CCDS";
chr14	HAVANA	exon	99107299	99107497	.	+	.	gene_id "ENSMUSG00000022064.10"; transcript_id "ENSMUST00000228598.1"; gene_type "protein_coding"; gene_status "KNOWN"; gene_name "Pibf1"; transcript_type "retained_intron"; transcript_status "KNOWN"; transcript_name "Pibf1-208"; exon_number "4"; exon_id "ENSMUSE00000123354.3"; talon_gene "42378"; talon_transcript "109267"; talon_exon "564511"; ccdsid "CCDS36997.1"; exon_status "KNOWN"; level "2"; protein_id "ENSMUSP00000022650.7"; source "HAVANA"; tag "CCDS";
chr14	HAVANA	exon	99112970	99113089	.	+	.	gene_id "ENSMUSG00000022064.10"; transcript_id "ENSMUST00000228598.1"; gene_type "protein_coding"; gene_status "KNOWN"; gene_name "Pibf1"; transcript_type "retained_intron"; transcript_status "KNOWN"; transcript_name "Pibf1-208"; exon_number "5"; exon_id "ENSMUSE00000440734.3"; talon_gene "42378"; talon_transcript "109267"; talon_exon "564513"; ccdsid "CCDS36997.1"; exon_status "KNOWN"; level "2"; protein_id "ENSMUSP00000022650.7"; source "HAVANA"; tag "CCDS";
chr14	HAVANA	exon	99133236	99133369	.	+	.	gene_id "ENSMUSG00000022064.10"; transcript_id "ENSMUST00000228598.1"; gene_type "protein_coding"; gene_status "KNOWN"; gene_name "Pibf1"; transcript_type "retained_intron"; transcript_status "KNOWN"; transcript_name "Pibf1-208"; exon_number "6"; exon_id "ENSMUSE00000255976.3"; talon_gene "42378"; talon_transcript "109267"; talon_exon "564515"; ccdsid "CCDS36997.1"; exon_status "KNOWN"; level "2"; protein_id "ENSMUSP00000022650.7"; source "HAVANA"; tag "CCDS";
chr14	HAVANA	exon	99136453	99136561	.	+	.	gene_id "ENSMUSG00000022064.10"; transcript_id "ENSMUST00000228598.1"; gene_type "protein_coding"; gene_status "KNOWN"; gene_name "Pibf1"; transcript_type "retained_intron"; transcript_status "KNOWN"; transcript_name "Pibf1-208"; exon_number "7"; exon_id "ENSMUSE00000255970.3"; talon_gene "42378"; talon_transcript "109267"; talon_exon "564517"; ccdsid "CCDS36997.1"; exon_status "KNOWN"; level "2"; protein_id "ENSMUSP00000022650.7"; source "HAVANA"; tag "CCDS";
chr14	HAVANA	exon	99137042	99137223	.	+	.	gene_id "ENSMUSG00000022064.10"; transcript_id "ENSMUST00000228598.1"; gene_type "protein_coding"; gene_status "KNOWN"; gene_name "Pibf1"; transcript_type "retained_intron"; transcript_status "KNOWN"; transcript_name "Pibf1-208"; exon_number "8"; exon_id "ENSMUSE00000553449.3"; talon_gene "42378"; talon_transcript "109267"; talon_exon "564519"; ccdsid "CCDS36997.1"; exon_status "KNOWN"; level "2"; protein_id "ENSMUSP00000022650.7"; source "HAVANA"; tag "CCDS";
chr14	HAVANA	exon	99140537	99140662	.	+	.	gene_id "ENSMUSG00000022064.10"; transcript_id "ENSMUST00000228598.1"; gene_type "protein_coding"; gene_status "KNOWN"; gene_name "Pibf1"; transcript_type "retained_intron"; transcript_status "KNOWN"; transcript_name "Pibf1-208"; exon_number "9"; exon_id "ENSMUSE00000553442.2"; talon_gene "42378"; talon_transcript "109267"; talon_exon "564521"; ccdsid "CCDS36997.1"; exon_status "KNOWN"; level "2"; protein_id "ENSMUSP00000022650.7"; source "HAVANA"; tag "CCDS";
chr14	HAVANA	exon	99150643	99150741	.	+	.	gene_id "ENSMUSG00000022064.10"; transcript_id "ENSMUST00000228598.1"; gene_type "protein_coding"; gene_status "KNOWN"; gene_name "Pibf1"; transcript_type "retained_intron"; transcript_status "KNOWN"; transcript_name "Pibf1-208"; exon_number "10"; exon_id "ENSMUSE00000255956.3"; talon_gene "42378"; talon_transcript "109267"; talon_exon "564523"; ccdsid "CCDS36997.1"; exon_status "KNOWN"; level "2"; protein_id "ENSMUSP00000022650.7"; source "HAVANA"; tag "CCDS";
chr14	HAVANA	exon	99179315	99179480	.	+	.	gene_id "ENSMUSG00000022064.10"; transcript_id "ENSMUST00000228598.1"; gene_type "protein_coding"; gene_status "KNOWN"; gene_name "Pibf1"; transcript_type "retained_intron"; transcript_status "KNOWN"; transcript_name "Pibf1-208"; exon_number "11"; exon_id "ENSMUSE00001069227.1"; talon_gene "42378"; talon_transcript "109267"; talon_exon "564525"; ccdsid "CCDS36997.1"; exon_status "KNOWN"; level "2"; protein_id "ENSMUSP00000022650.7"; source "HAVANA"; tag "CCDS";
chr14	HAVANA	exon	99186481	99186631	.	+	.	gene_id "ENSMUSG00000022064.10"; transcript_id "ENSMUST00000228598.1"; gene_type "protein_coding"; gene_status "KNOWN"; gene_name "Pibf1"; transcript_type "retained_intron"; transcript_status "KNOWN"; transcript_name "Pibf1-208"; exon_number "12"; exon_id "ENSMUSE00001075693.1"; talon_gene "42378"; talon_transcript "109267"; talon_exon "564527"; ccdsid "CCDS36997.1"; exon_status "KNOWN"; level "2"; protein_id "ENSMUSP00000022650.7"; source "HAVANA"; tag "CCDS";
chr14	HAVANA	exon	99187718	99187808	.	+	.	gene_id "ENSMUSG00000022064.10"; transcript_id "ENSMUST00000228598.1"; gene_type "protein_coding"; gene_status "KNOWN"; gene_name "Pibf1"; transcript_type "retained_intron"; transcript_status "KNOWN"; transcript_name "Pibf1-208"; exon_number "13"; exon_id "ENSMUSE00000647110.1"; talon_gene "42378"; talon_transcript "109267"; talon_exon "564529"; ccdsid "CCDS36997.1"; exon_status "KNOWN"; level "2"; protein_id "ENSMUSP00000022650.7"; source "HAVANA"; tag "CCDS";
chr14	HAVANA	exon	99196349	99198374	.	+	.	gene_id "ENSMUSG00000022064.10"; transcript_id "ENSMUST00000228598.1"; gene_type "protein_coding"; gene_status "KNOWN"; gene_name "Pibf1"; transcript_type "retained_intron"; transcript_status "KNOWN"; transcript_name "Pibf1-208"; exon_number "14"; exon_id "ENSMUSE00001435785.1"; talon_gene "42378"; talon_transcript "109267"; talon_exon "564541"; exon_status "KNOWN"; level "2"; source "HAVANA";
chr14	HAVANA	transcript	99099945	99180439	.	+	.	gene_id "ENSMUSG00000022064.10"; transcript_id "ENSMUST00000228354.1"; gene_name "Pibf1"; gene_status "KNOWN"; gene_type "protein_coding"; transcript_type "retained_intron"; transcript_status "KNOWN"; transcript_name "Pibf1-207"; talon_gene "42378"; talon_transcript "109268"; havana_transcript "OTTMUST00000168165.1"; level "2"; source "HAVANA";
chr14	HAVANA	exon	99099945	99100129	.	+	.	gene_id "ENSMUSG00000022064.10"; transcript_id "ENSMUST00000228354.1"; gene_type "protein_coding"; gene_status "KNOWN"; gene_name "Pibf1"; transcript_type "retained_intron"; transcript_status "KNOWN"; transcript_name "Pibf1-207"; exon_number "1"; exon_id "ENSMUSE00001430962.1"; talon_gene "42378"; talon_transcript "109268"; talon_exon "564542"; exon_status "KNOWN"; level "2"; source "HAVANA";
chr14	HAVANA	exon	99101029	99101301	.	+	.	gene_id "ENSMUSG00000022064.10"; transcript_id "ENSMUST00000228354.1"; gene_type "protein_coding"; gene_status "KNOWN"; gene_name "Pibf1"; transcript_type "retained_intron"; transcript_status "KNOWN"; transcript_name "Pibf1-207"; exon_number "2"; exon_id "ENSMUSE00001432951.1"; talon_gene "42378"; talon_transcript "109268"; talon_exon "564505"; ccdsid "CCDS36997.1"; exon_status "KNOWN"; level "2"; protein_id "ENSMUSP00000022650.7"; source "HAVANA"; tag "CCDS";
chr14	HAVANA	exon	99105169	99105269	.	+	.	gene_id "ENSMUSG00000022064.10"; transcript_id "ENSMUST00000228354.1"; gene_type "protein_coding"; gene_status "KNOWN"; gene_name "Pibf1"; transcript_type "retained_intron"; transcript_status "KNOWN"; transcript_name "Pibf1-207"; exon_number "3"; exon_id "ENSMUSE00001432371.1"; talon_gene "42378"; talon_transcript "109268"; talon_exon "564507"; ccdsid "CCDS36997.1"; exon_status "KNOWN"; level "2"; protein_id "ENSMUSP00000022650.7"; source "HAVANA"; tag "CCDS";
chr14	HAVANA	exon	99107299	99107497	.	+	.	gene_id "ENSMUSG00000022064.10"; transcript_id "ENSMUST00000228354.1"; gene_type "protein_coding"; gene_status "KNOWN"; gene_name "Pibf1"; transcript_type "retained_intron"; transcript_status "KNOWN"; transcript_name "Pibf1-207"; exon_number "4"; exon_id "ENSMUSE00000123354.3"; talon_gene "42378"; talon_transcript "109268"; talon_exon "564511"; ccdsid "CCDS36997.1"; exon_status "KNOWN"; level "2"; protein_id "ENSMUSP00000022650.7"; source "HAVANA"; tag "CCDS";
chr14	HAVANA	exon	99112970	99113089	.	+	.	gene_id "ENSMUSG00000022064.10"; transcript_id "ENSMUST00000228354.1"; gene_type "protein_coding"; gene_status "KNOWN"; gene_name "Pibf1"; transcript_type "retained_intron"; transcript_status "KNOWN"; transcript_name "Pibf1-207"; exon_number "5"; exon_id "ENSMUSE00000440734.3"; talon_gene "42378"; talon_transcript "109268"; talon_exon "564513"; ccdsid "CCDS36997.1"; exon_status "KNOWN"; level "2"; protein_id "ENSMUSP00000022650.7"; source "HAVANA"; tag "CCDS";
chr14	HAVANA	exon	99133236	99133369	.	+	.	gene_id "ENSMUSG00000022064.10"; transcript_id "ENSMUST00000228354.1"; gene_type "protein_coding"; gene_status "KNOWN"; gene_name "Pibf1"; transcript_type "retained_intron"; transcript_status "KNOWN"; transcript_name "Pibf1-207"; exon_number "6"; exon_id "ENSMUSE00000255976.3"; talon_gene "42378"; talon_transcript "109268"; talon_exon "564515"; ccdsid "CCDS36997.1"; exon_status "KNOWN"; level "2"; protein_id "ENSMUSP00000022650.7"; source "HAVANA"; tag "CCDS";
chr14	HAVANA	exon	99136453	99136561	.	+	.	gene_id "ENSMUSG00000022064.10"; transcript_id "ENSMUST00000228354.1"; gene_type "protein_coding"; gene_status "KNOWN"; gene_name "Pibf1"; transcript_type "retained_intron"; transcript_status "KNOWN"; transcript_name "Pibf1-207"; exon_number "7"; exon_id "ENSMUSE00000255970.3"; talon_gene "42378"; talon_transcript "109268"; talon_exon "564517"; ccdsid "CCDS36997.1"; exon_status "KNOWN"; level "2"; protein_id "ENSMUSP00000022650.7"; source "HAVANA"; tag "CCDS";
chr14	HAVANA	exon	99137042	99137223	.	+	.	gene_id "ENSMUSG00000022064.10"; transcript_id "ENSMUST00000228354.1"; gene_type "protein_coding"; gene_status "KNOWN"; gene_name "Pibf1"; transcript_type "retained_intron"; transcript_status "KNOWN"; transcript_name "Pibf1-207"; exon_number "8"; exon_id "ENSMUSE00000553449.3"; talon_gene "42378"; talon_transcript "109268"; talon_exon "564519"; ccdsid "CCDS36997.1"; exon_status "KNOWN"; level "2"; protein_id "ENSMUSP00000022650.7"; source "HAVANA"; tag "CCDS";
chr14	HAVANA	exon	99140537	99140662	.	+	.	gene_id "ENSMUSG00000022064.10"; transcript_id "ENSMUST00000228354.1"; gene_type "protein_coding"; gene_status "KNOWN"; gene_name "Pibf1"; transcript_type "retained_intron"; transcript_status "KNOWN"; transcript_name "Pibf1-207"; exon_number "9"; exon_id "ENSMUSE00000553442.2"; talon_gene "42378"; talon_transcript "109268"; talon_exon "564521"; ccdsid "CCDS36997.1"; exon_status "KNOWN"; level "2"; protein_id "ENSMUSP00000022650.7"; source "HAVANA"; tag "CCDS";
chr14	HAVANA	exon	99150643	99150741	.	+	.	gene_id "ENSMUSG00000022064.10"; transcript_id "ENSMUST00000228354.1"; gene_type "protein_coding"; gene_status "KNOWN"; gene_name "Pibf1"; transcript_type "retained_intron"; transcript_status "KNOWN"; transcript_name "Pibf1-207"; exon_number "10"; exon_id "ENSMUSE00000255956.3"; talon_gene "42378"; talon_transcript "109268"; talon_exon "564523"; ccdsid "CCDS36997.1"; exon_status "KNOWN"; level "2"; protein_id "ENSMUSP00000022650.7"; source "HAVANA"; tag "CCDS";
chr14	HAVANA	exon	99179315	99180439	.	+	.	gene_id "ENSMUSG00000022064.10"; transcript_id "ENSMUST00000228354.1"; gene_type "protein_coding"; gene_status "KNOWN"; gene_name "Pibf1"; transcript_type "retained_intron"; transcript_status "KNOWN"; transcript_name "Pibf1-207"; exon_number "11"; exon_id "ENSMUSE00001433126.1"; talon_gene "42378"; talon_transcript "109268"; talon_exon "564543"; exon_status "KNOWN"; level "2"; source "HAVANA";
chr14	HAVANA	transcript	99099958	99114217	.	+	.	gene_id "ENSMUSG00000022064.10"; transcript_id "ENSMUST00000228279.1"; gene_name "Pibf1"; gene_status "KNOWN"; gene_type "protein_coding"; transcript_type "retained_intron"; transcript_status "KNOWN"; transcript_name "Pibf1-205"; talon_gene "42378"; talon_transcript "109269"; havana_transcript "OTTMUST00000168166.1"; level "2"; source "HAVANA";
chr14	HAVANA	exon	99099958	99100129	.	+	.	gene_id "ENSMUSG00000022064.10"; transcript_id "ENSMUST00000228279.1"; gene_type "protein_coding"; gene_status "KNOWN"; gene_name "Pibf1"; transcript_type "retained_intron"; transcript_status "KNOWN"; transcript_name "Pibf1-205"; exon_number "1"; exon_id "ENSMUSE00001433617.1"; talon_gene "42378"; talon_transcript "109269"; talon_exon "564544"; exon_status "KNOWN"; level "2"; source "HAVANA";
chr14	HAVANA	exon	99101029	99101301	.	+	.	gene_id "ENSMUSG00000022064.10"; transcript_id "ENSMUST00000228279.1"; gene_type "protein_coding"; gene_status "KNOWN"; gene_name "Pibf1"; transcript_type "retained_intron"; transcript_status "KNOWN"; transcript_name "Pibf1-205"; exon_number "2"; exon_id "ENSMUSE00001432951.1"; talon_gene "42378"; talon_transcript "109269"; talon_exon "564505"; ccdsid "CCDS36997.1"; exon_status "KNOWN"; level "2"; protein_id "ENSMUSP00000022650.7"; source "HAVANA"; tag "CCDS";
chr14	HAVANA	exon	99105169	99105269	.	+	.	gene_id "ENSMUSG00000022064.10"; transcript_id "ENSMUST00000228279.1"; gene_type "protein_coding"; gene_status "KNOWN"; gene_name "Pibf1"; transcript_type "retained_intron"; transcript_status "KNOWN"; transcript_name "Pibf1-205"; exon_number "3"; exon_id "ENSMUSE00001432371.1"; talon_gene "42378"; talon_transcript "109269"; talon_exon "564507"; ccdsid "CCDS36997.1"; exon_status "KNOWN"; level "2"; protein_id "ENSMUSP00000022650.7"; source "HAVANA"; tag "CCDS";
chr14	HAVANA	exon	99107299	99107497	.	+	.	gene_id "ENSMUSG00000022064.10"; transcript_id "ENSMUST00000228279.1"; gene_type "protein_coding"; gene_status "KNOWN"; gene_name "Pibf1"; transcript_type "retained_intron"; transcript_status "KNOWN"; transcript_name "Pibf1-205"; exon_number "4"; exon_id "ENSMUSE00000123354.3"; talon_gene "42378"; talon_transcript "109269"; talon_exon "564511"; ccdsid "CCDS36997.1"; exon_status "KNOWN"; level "2"; protein_id "ENSMUSP00000022650.7"; source "HAVANA"; tag "CCDS";
chr14	HAVANA	exon	99112970	99114217	.	+	.	gene_id "ENSMUSG00000022064.10"; transcript_id "ENSMUST00000228279.1"; gene_type "protein_coding"; gene_status "KNOWN"; gene_name "Pibf1"; transcript_type "retained_intron"; transcript_status "KNOWN"; transcript_name "Pibf1-205"; exon_number "5"; exon_id "ENSMUSE00001434225.1"; talon_gene "42378"; talon_transcript "109269"; talon_exon "564545"; exon_status "KNOWN"; level "2"; source "HAVANA";
chr14	HAVANA	gene	99298691	99305326	.	+	.	gene_id "ENSMUSG00000005148.8"; gene_name "Klf5"; gene_status "KNOWN"; gene_type "protein_coding"; talon_gene "42381"; havana_gene "OTTMUSG00000069558.1"; level "2";
chr14	HAVANA	transcript	99298691	99315036	.	+	.	gene_id "ENSMUSG00000005148.8"; transcript_id "ENSMUST00000005279.7"; gene_name "Klf5"; gene_status "KNOWN"; gene_type "protein_coding"; transcript_type "protein_coding"; transcript_status "KNOWN"; transcript_name "Klf5-201"; talon_gene "42381"; talon_transcript "109275"; ccdsid "CCDS27311.1"; havana_transcript "OTTMUST00000168174.1"; level "2"; protein_id "ENSMUSP00000005279.6"; source "HAVANA"; tag "CCDS"; transcript_support_level "1";
chr14	HAVANA	exon	99298691	99299222	.	+	.	gene_id "ENSMUSG00000005148.8"; transcript_id "ENSMUST00000005279.7"; gene_type "protein_coding"; gene_status "KNOWN"; gene_name "Klf5"; transcript_type "protein_coding"; transcript_status "KNOWN"; transcript_name "Klf5-201"; exon_number "1"; exon_id "ENSMUSE00000508293.2"; talon_gene "42381"; talon_transcript "109275"; talon_exon "564555"; ccdsid "CCDS27311.1"; exon_status "KNOWN"; level "2"; protein_id "ENSMUSP00000005279.6"; source "HAVANA"; tag "CCDS";
chr14	HAVANA	exon	99301381	99302254	.	+	.	gene_id "ENSMUSG00000005148.8"; transcript_id "ENSMUST00000005279.7"; gene_type "protein_coding"; gene_status "KNOWN"; gene_name "Klf5"; transcript_type "protein_coding"; transcript_status "KNOWN"; transcript_name "Klf5-201"; exon_number "2"; exon_id "ENSMUSE00000468514.2"; talon_gene "42381"; talon_transcript "109275"; talon_exon "564557"; ccdsid "CCDS27311.1"; exon_status "KNOWN"; level "2"; protein_id "ENSMUSP00000005279.6"; source "HAVANA"; tag "CCDS";
chr14	HAVANA	exon	99303418	99303477	.	+	.	gene_id "ENSMUSG00000005148.8"; transcript_id "ENSMUST00000005279.7"; gene_type "protein_coding"; gene_status "KNOWN"; gene_name "Klf5"; transcript_type "protein_coding"; transcript_status "KNOWN"; transcript_name "Klf5-201"; exon_number "3"; exon_id "ENSMUSE00000123333.3"; talon_gene "42381"; talon_transcript "109275"; talon_exon "564559"; ccdsid "CCDS27311.1"; exon_status "KNOWN"; level "2"; protein_id "ENSMUSP00000005279.6"; source "HAVANA"; tag "CCDS";
chr14	HAVANA	exon	99313151	99315036	.	+	.	gene_id "ENSMUSG00000005148.8"; transcript_id "ENSMUST00000005279.7"; gene_type "protein_coding"; gene_status "KNOWN"; gene_name "Klf5"; transcript_type "protein_coding"; transcript_status "KNOWN"; transcript_name "Klf5-201"; exon_number "4"; exon_id "ENSMUSE00000384607.7"; talon_gene "42381"; talon_transcript "109275"; talon_exon "564561"; ccdsid "CCDS27311.1"; exon_status "KNOWN"; level "2"; protein_id "ENSMUSP00000005279.6"; source "HAVANA"; tag "CCDS";
chr14	HAVANA	transcript	99299154	99305326	.	+	.	gene_id "ENSMUSG00000005148.8"; transcript_id "ENSMUST00000226784.1"; gene_name "Klf5"; gene_status "KNOWN"; gene_type "protein_coding"; transcript_type "protein_coding"; transcript_status "KNOWN"; transcript_name "Klf5-202"; talon_gene "42381"; talon_transcript "109276"; havana_transcript "OTTMUST00000168175.1"; level "2"; protein_id "ENSMUSP00000154786.1"; source "HAVANA"; tag "basic";
chr14	HAVANA	exon	99299154	99299222	.	+	.	gene_id "ENSMUSG00000005148.8"; transcript_id "ENSMUST00000226784.1"; gene_type "protein_coding"; gene_status "KNOWN"; gene_name "Klf5"; transcript_type "protein_coding"; transcript_status "KNOWN"; transcript_name "Klf5-202"; exon_number "1"; exon_id "ENSMUSE00001434277.1"; talon_gene "42381"; talon_transcript "109276"; talon_exon "564562"; exon_status "KNOWN"; level "2"; protein_id "ENSMUSP00000154786.1"; source "HAVANA"; tag "basic";
chr14	HAVANA	exon	99301381	99302254	.	+	.	gene_id "ENSMUSG00000005148.8"; transcript_id "ENSMUST00000226784.1"; gene_type "protein_coding"; gene_status "KNOWN"; gene_name "Klf5"; transcript_type "protein_coding"; transcript_status "KNOWN"; transcript_name "Klf5-202"; exon_number "2"; exon_id "ENSMUSE00000468514.2"; talon_gene "42381"; talon_transcript "109276"; talon_exon "564557"; ccdsid "CCDS27311.1"; exon_status "KNOWN"; level "2"; protein_id "ENSMUSP00000005279.6"; source "HAVANA"; tag "CCDS";
chr14	HAVANA	exon	99303418	99305326	.	+	.	gene_id "ENSMUSG00000005148.8"; transcript_id "ENSMUST00000226784.1"; gene_type "protein_coding"; gene_status "KNOWN"; gene_name "Klf5"; transcript_type "protein_coding"; transcript_status "KNOWN"; transcript_name "Klf5-202"; exon_number "3"; exon_id "ENSMUSE00001431332.1"; talon_gene "42381"; talon_transcript "109276"; talon_exon "564563"; exon_status "KNOWN"; level "2"; protein_id "ENSMUSP00000154786.1"; source "HAVANA"; tag "basic";
chr14	HAVANA	gene	99870632	99900391	.	-	.	gene_id "ENSMUSG00000072294.5"; gene_name "Klf12"; gene_status "KNOWN"; gene_type "protein_coding"; talon_gene "42393"; havana_gene "OTTMUSG00000069891.3"; level "2";
chr14	HAVANA	transcript	99870632	100284679	.	-	.	gene_id "ENSMUSG00000072294.5"; transcript_id "ENSMUST00000228216.1"; gene_name "Klf12"; gene_status "KNOWN"; gene_type "protein_coding"; transcript_type "protein_coding"; transcript_status "KNOWN"; transcript_name "Klf12-205"; talon_gene "42393"; talon_transcript "109288"; ccdsid "CCDS36998.1"; havana_transcript "OTTMUST00000169183.2"; level "2"; protein_id "ENSMUSP00000153901.1"; source "HAVANA"; tag "CCDS";
chr14	HAVANA	exon	100284531	100284679	.	-	.	gene_id "ENSMUSG00000072294.5"; transcript_id "ENSMUST00000228216.1"; gene_type "protein_coding"; gene_status "KNOWN"; gene_name "Klf12"; transcript_type "protein_coding"; transcript_status "KNOWN"; transcript_name "Klf12-205"; exon_number "1"; exon_id "ENSMUSE00001430579.1"; talon_gene "42393"; talon_transcript "109288"; talon_exon "564583"; ccdsid "CCDS36998.1"; exon_status "KNOWN"; level "2"; protein_id "ENSMUSP00000153901.1"; source "HAVANA"; tag "CCDS";
chr14	HAVANA	exon	100149732	100149795	.	-	.	gene_id "ENSMUSG00000072294.5"; transcript_id "ENSMUST00000228216.1"; gene_type "protein_coding"; gene_status "KNOWN"; gene_name "Klf12"; transcript_type "protein_coding"; transcript_status "KNOWN"; transcript_name "Klf12-205"; exon_number "2"; exon_id "ENSMUSE00001435117.1"; talon_gene "42393"; talon_transcript "109288"; talon_exon "564585"; ccdsid "CCDS36998.1"; exon_status "KNOWN"; level "2"; protein_id "ENSMUSP00000153901.1"; source "HAVANA"; tag "CCDS";
chr14	ENSEMBL	exon	100109771	100109860	.	-	.	gene_id "ENSMUSG00000072294.5"; transcript_id "ENSMUST00000228216.1"; gene_type "protein_coding"; gene_status "KNOWN"; gene_name "Klf12"; transcript_type "protein_coding"; transcript_status "KNOWN"; transcript_name "Klf12-205"; exon_number "3"; exon_id "ENSMUSE00000366328.5"; talon_gene "42393"; talon_transcript "109288"; talon_exon "564587"; ccdsid "CCDS36998.1"; exon_status "KNOWN"; level "3"; protein_id "ENSMUSP00000094844.4"; source "ENSEMBL"; tag "CCDS";
chr14	ENSEMBL	exon	100022622	100023168	.	-	.	gene_id "ENSMUSG00000072294.5"; transcript_id "ENSMUST00000228216.1"; gene_type "protein_coding"; gene_status "KNOWN"; gene_name "Klf12"; transcript_type "protein_coding"; transcript_status "KNOWN"; transcript_name "Klf12-205"; exon_number "4"; exon_id "ENSMUSE00000628573.1"; talon_gene "42393"; talon_transcript "109288"; talon_exon "564589"; ccdsid "CCDS36998.1"; exon_status "KNOWN"; level "3"; protein_id "ENSMUSP00000094844.4"; source "ENSEMBL"; tag "CCDS";
chr14	ENSEMBL	exon	99987431	99987566	.	-	.	gene_id "ENSMUSG00000072294.5"; transcript_id "ENSMUST00000228216.1"; gene_type "protein_coding"; gene_status "KNOWN"; gene_name "Klf12"; transcript_type "protein_coding"; transcript_status "KNOWN"; transcript_name "Klf12-205"; exon_number "5"; exon_id "ENSMUSE00000123324.1"; talon_gene "42393"; talon_transcript "109288"; talon_exon "564591"; ccdsid "CCDS36998.1"; exon_status "KNOWN"; level "3"; protein_id "ENSMUSP00000094844.4"; source "ENSEMBL"; tag "CCDS";
chr14	ENSEMBL	exon	99942034	99942096	.	-	.	gene_id "ENSMUSG00000072294.5"; transcript_id "ENSMUST00000228216.1"; gene_type "protein_coding"; gene_status "KNOWN"; gene_name "Klf12"; transcript_type "protein_coding"; transcript_status "KNOWN"; transcript_name "Klf12-205"; exon_number "6"; exon_id "ENSMUSE00000123322.1"; talon_gene "42393"; talon_transcript "109288"; talon_exon "564593"; ccdsid "CCDS36998.1"; exon_status "KNOWN"; level "3"; protein_id "ENSMUSP00000094844.4"; source "ENSEMBL"; tag "CCDS";
chr14	ENSEMBL	exon	99900082	99900239	.	-	.	gene_id "ENSMUSG00000072294.5"; transcript_id "ENSMUST00000228216.1"; gene_type "protein_coding"; gene_status "KNOWN"; gene_name "Klf12"; transcript_type "protein_coding"; transcript_status "KNOWN"; transcript_name "Klf12-205"; exon_number "7"; exon_id "ENSMUSE00000123327.1"; talon_gene "42393"; talon_transcript "109288"; talon_exon "564595"; ccdsid "CCDS36998.1"; exon_status "KNOWN"; level "3"; protein_id "ENSMUSP00000094844.4"; source "ENSEMBL"; tag "CCDS";
chr14	HAVANA	exon	99870632	99875314	.	-	.	gene_id "ENSMUSG00000072294.5"; transcript_id "ENSMUST00000228216.1"; gene_type "protein_coding"; gene_status "KNOWN"; gene_name "Klf12"; transcript_type "protein_coding"; transcript_status "KNOWN"; transcript_name "Klf12-205"; exon_number "8"; exon_id "ENSMUSE00001431792.1"; talon_gene "42393"; talon_transcript "109288"; talon_exon "564597"; ccdsid "CCDS36998.1"; exon_status "KNOWN"; level "2"; protein_id "ENSMUSP00000153901.1"; source "HAVANA"; tag "CCDS";
chr14	ENSEMBL	transcript	99874486	100149764	.	-	.	gene_id "ENSMUSG00000072294.5"; transcript_id "ENSMUST00000097079.4"; gene_name "Klf12"; gene_status "KNOWN"; gene_type "protein_coding"; transcript_type "protein_coding"; transcript_status "KNOWN"; transcript_name "Klf12-201"; talon_gene "42393"; talon_transcript "109289"; ccdsid "CCDS36998.1"; level "3"; protein_id "ENSMUSP00000094844.4"; source "ENSEMBL"; tag "CCDS"; transcript_support_level "1";
chr14	ENSEMBL	exon	100149732	100149764	.	-	.	gene_id "ENSMUSG00000072294.5"; transcript_id "ENSMUST00000097079.4"; gene_type "protein_coding"; gene_status "KNOWN"; gene_name "Klf12"; transcript_type "protein_coding"; transcript_status "KNOWN"; transcript_name "Klf12-201"; exon_number "1"; exon_id "ENSMUSE00000685437.2"; talon_gene "42393"; talon_transcript "109289"; talon_exon "564598"; ccdsid "CCDS36998.1"; exon_status "KNOWN"; level "3"; protein_id "ENSMUSP00000094844.4"; source "ENSEMBL"; tag "CCDS";
chr14	ENSEMBL	exon	100109771	100109860	.	-	.	gene_id "ENSMUSG00000072294.5"; transcript_id "ENSMUST00000097079.4"; gene_type "protein_coding"; gene_status "KNOWN"; gene_name "Klf12"; transcript_type "protein_coding"; transcript_status "KNOWN"; transcript_name "Klf12-201"; exon_number "2"; exon_id "ENSMUSE00000366328.5"; talon_gene "42393"; talon_transcript "109289"; talon_exon "564587"; ccdsid "CCDS36998.1"; exon_status "KNOWN"; level "3"; protein_id "ENSMUSP00000094844.4"; source "ENSEMBL"; tag "CCDS";
chr14	ENSEMBL	exon	100022622	100023168	.	-	.	gene_id "ENSMUSG00000072294.5"; transcript_id "ENSMUST00000097079.4"; gene_type "protein_coding"; gene_status "KNOWN"; gene_name "Klf12"; transcript_type "protein_coding"; transcript_status "KNOWN"; transcript_name "Klf12-201"; exon_number "3"; exon_id "ENSMUSE00000628573.1"; talon_gene "42393"; talon_transcript "109289"; talon_exon "564589"; ccdsid "CCDS36998.1"; exon_status "KNOWN"; level "3"; protein_id "ENSMUSP00000094844.4"; source "ENSEMBL"; tag "CCDS";
chr14	ENSEMBL	exon	99987431	99987566	.	-	.	gene_id "ENSMUSG00000072294.5"; transcript_id "ENSMUST00000097079.4"; gene_type "protein_coding"; gene_status "KNOWN"; gene_name "Klf12"; transcript_type "protein_coding"; transcript_status "KNOWN"; transcript_name "Klf12-201"; exon_number "4"; exon_id "ENSMUSE00000123324.1"; talon_gene "42393"; talon_transcript "109289"; talon_exon "564591"; ccdsid "CCDS36998.1"; exon_status "KNOWN"; level "3"; protein_id "ENSMUSP00000094844.4"; source "ENSEMBL"; tag "CCDS";
chr14	ENSEMBL	exon	99942034	99942096	.	-	.	gene_id "ENSMUSG00000072294.5"; transcript_id "ENSMUST00000097079.4"; gene_type "protein_coding"; gene_status "KNOWN"; gene_name "Klf12"; transcript_type "protein_coding"; transcript_status "KNOWN"; transcript_name "Klf12-201"; exon_number "5"; exon_id "ENSMUSE00000123322.1"; talon_gene "42393"; talon_transcript "109289"; talon_exon "564593"; ccdsid "CCDS36998.1"; exon_status "KNOWN"; level "3"; protein_id "ENSMUSP00000094844.4"; source "ENSEMBL"; tag "CCDS";
chr14	ENSEMBL	exon	99900082	99900239	.	-	.	gene_id "ENSMUSG00000072294.5"; transcript_id "ENSMUST00000097079.4"; gene_type "protein_coding"; gene_status "KNOWN"; gene_name "Klf12"; transcript_type "protein_coding"; transcript_status "KNOWN"; transcript_name "Klf12-201"; exon_number "6"; exon_id "ENSMUSE00000123327.1"; talon_gene "42393"; talon_transcript "109289"; talon_exon "564595"; ccdsid "CCDS36998.1"; exon_status "KNOWN"; level "3"; protein_id "ENSMUSP00000094844.4"; source "ENSEMBL"; tag "CCDS";
chr14	ENSEMBL	exon	99874486	99875314	.	-	.	gene_id "ENSMUSG00000072294.5"; transcript_id "ENSMUST00000097079.4"; gene_type "protein_coding"; gene_status "KNOWN"; gene_name "Klf12"; transcript_type "protein_coding"; transcript_status "KNOWN"; transcript_name "Klf12-201"; exon_number "7"; exon_id "ENSMUSE00001026884.1"; talon_gene "42393"; talon_transcript "109289"; talon_exon "564599"; ccdsid "CCDS36998.1"; exon_status "KNOWN"; level "3"; protein_id "ENSMUSP00000094844.4"; source "ENSEMBL"; tag "CCDS";
chr14	HAVANA	transcript	99874488	99900391	.	-	.	gene_id "ENSMUSG00000072294.5"; transcript_id "ENSMUST00000228612.1"; gene_name "Klf12"; gene_status "KNOWN"; gene_type "protein_coding"; transcript_type "retained_intron"; transcript_status "KNOWN"; transcript_name "Klf12-206"; talon_gene "42393"; talon_transcript "109290"; havana_transcript "OTTMUST00000169228.1"; level "2"; source "HAVANA";
chr14	HAVANA	exon	99900082	99900391	.	-	.	gene_id "ENSMUSG00000072294.5"; transcript_id "ENSMUST00000228612.1"; gene_type "protein_coding"; gene_status "KNOWN"; gene_name "Klf12"; transcript_type "retained_intron"; transcript_status "KNOWN"; transcript_name "Klf12-206"; exon_number "1"; exon_id "ENSMUSE00001431747.1"; talon_gene "42393"; talon_transcript "109290"; talon_exon "564600"; exon_status "KNOWN"; level "2"; source "HAVANA";
chr14	HAVANA	exon	99874488	99875314	.	-	.	gene_id "ENSMUSG00000072294.5"; transcript_id "ENSMUST00000228612.1"; gene_type "protein_coding"; gene_status "KNOWN"; gene_name "Klf12"; transcript_type "retained_intron"; transcript_status "KNOWN"; transcript_name "Klf12-206"; exon_number "2"; exon_id "ENSMUSE00001436008.1"; talon_gene "42393"; talon_transcript "109290"; talon_exon "564601"; exon_status "KNOWN"; level "2"; source "HAVANA";
chr14	HAVANA	gene	101442360	101609191	.	-	.	gene_id "ENSMUSG00000033083.16"; gene_name "Tbc1d4"; gene_status "KNOWN"; gene_type "protein_coding"; talon_gene "42409"; havana_gene "OTTMUSG00000034685.2"; level "2";
chr14	HAVANA	transcript	101442360	101609033	.	-	.	gene_id "ENSMUSG00000033083.16"; transcript_id "ENSMUST00000161991.7"; gene_name "Tbc1d4"; gene_status "KNOWN"; gene_type "protein_coding"; transcript_type "protein_coding"; transcript_status "KNOWN"; transcript_name "Tbc1d4-209"; talon_gene "42409"; talon_transcript "109311"; ccdsid "CCDS49556.1"; havana_transcript "OTTMUST00000088048.1"; level "2"; protein_id "ENSMUSP00000125509.1"; source "HAVANA"; tag "CCDS"; transcript_support_level "5";
chr14	HAVANA	exon	101607963	101609033	.	-	.	gene_id "ENSMUSG00000033083.16"; transcript_id "ENSMUST00000161991.7"; gene_type "protein_coding"; gene_status "KNOWN"; gene_name "Tbc1d4"; transcript_type "protein_coding"; transcript_status "KNOWN"; transcript_name "Tbc1d4-209"; exon_number "1"; exon_id "ENSMUSE00000860881.1"; talon_gene "42409"; talon_transcript "109311"; talon_exon "564654"; ccdsid "CCDS49556.1"; exon_status "KNOWN"; level "2"; protein_id "ENSMUSP00000125509.1"; source "HAVANA"; tag "CCDS";
chr14	HAVANA	exon	101507088	101507690	.	-	.	gene_id "ENSMUSG00000033083.16"; transcript_id "ENSMUST00000161991.7"; gene_type "protein_coding"; gene_status "KNOWN"; gene_name "Tbc1d4"; transcript_type "protein_coding"; transcript_status "KNOWN"; transcript_name "Tbc1d4-209"; exon_number "2"; exon_id "ENSMUSE00001305426.1"; talon_gene "42409"; talon_transcript "109311"; talon_exon "564656"; ccdsid "CCDS49556.1"; exon_status "KNOWN"; level "2"; protein_id "ENSMUSP00000125509.1"; source "HAVANA"; tag "CCDS";
chr14	HAVANA	exon	101505108	101505197	.	-	.	gene_id "ENSMUSG00000033083.16"; transcript_id "ENSMUST00000161991.7"; gene_type "protein_coding"; gene_status "KNOWN"; gene_name "Tbc1d4"; transcript_type "protein_coding"; transcript_status "KNOWN"; transcript_name "Tbc1d4-209"; exon_number "3"; exon_id "ENSMUSE00001233701.1"; talon_gene "42409"; talon_transcript "109311"; talon_exon "564658"; ccdsid "CCDS49556.1"; exon_status "KNOWN"; level "2"; protein_id "ENSMUSP00000125509.1"; source "HAVANA"; tag "CCDS";
chr14	HAVANA	exon	101501012	101501116	.	-	.	gene_id "ENSMUSG00000033083.16"; transcript_id "ENSMUST00000161991.7"; gene_type "protein_coding"; gene_status "KNOWN"; gene_name "Tbc1d4"; transcript_type "protein_coding"; transcript_status "KNOWN"; transcript_name "Tbc1d4-209"; exon_number "4"; exon_id "ENSMUSE00001248885.1"; talon_gene "42409"; talon_transcript "109311"; talon_exon "564660"; ccdsid "CCDS49556.1"; exon_status "KNOWN"; level "2"; protein_id "ENSMUSP00000125509.1"; source "HAVANA"; tag "CCDS";
chr14	HAVANA	exon	101494346	101494478	.	-	.	gene_id "ENSMUSG00000033083.16"; transcript_id "ENSMUST00000161991.7"; gene_type "protein_coding"; gene_status "KNOWN"; gene_name "Tbc1d4"; transcript_type "protein_coding"; transcript_status "KNOWN"; transcript_name "Tbc1d4-209"; exon_number "5"; exon_id "ENSMUSE00001215109.1"; talon_gene "42409"; talon_transcript "109311"; talon_exon "564662"; ccdsid "CCDS49556.1"; exon_status "KNOWN"; level "2"; protein_id "ENSMUSP00000125509.1"; source "HAVANA"; tag "CCDS";
chr14	HAVANA	exon	101489853	101489944	.	-	.	gene_id "ENSMUSG00000033083.16"; transcript_id "ENSMUST00000161991.7"; gene_type "protein_coding"; gene_status "KNOWN"; gene_name "Tbc1d4"; transcript_type "protein_coding"; transcript_status "KNOWN"; transcript_name "Tbc1d4-209"; exon_number "6"; exon_id "ENSMUSE00001235273.1"; talon_gene "42409"; talon_transcript "109311"; talon_exon "564664"; ccdsid "CCDS49556.1"; exon_status "KNOWN"; level "2"; protein_id "ENSMUSP00000125509.1"; source "HAVANA"; tag "CCDS";
chr14	HAVANA	exon	101489512	101489622	.	-	.	gene_id "ENSMUSG00000033083.16"; transcript_id "ENSMUST00000161991.7"; gene_type "protein_coding"; gene_status "KNOWN"; gene_name "Tbc1d4"; transcript_type "protein_coding"; transcript_status "KNOWN"; transcript_name "Tbc1d4-209"; exon_number "7"; exon_id "ENSMUSE00001248088.1"; talon_gene "42409"; talon_transcript "109311"; talon_exon "564666"; ccdsid "CCDS49556.1"; exon_status "KNOWN"; level "2"; protein_id "ENSMUSP00000125509.1"; source "HAVANA"; tag "CCDS";
chr14	HAVANA	exon	101487428	101487547	.	-	.	gene_id "ENSMUSG00000033083.16"; transcript_id "ENSMUST00000161991.7"; gene_type "protein_coding"; gene_status "KNOWN"; gene_name "Tbc1d4"; transcript_type "protein_coding"; transcript_status "KNOWN"; transcript_name "Tbc1d4-209"; exon_number "8"; exon_id "ENSMUSE00001284631.1"; talon_gene "42409"; talon_transcript "109311"; talon_exon "564668"; ccdsid "CCDS49556.1"; exon_status "KNOWN"; level "2"; protein_id "ENSMUSP00000125509.1"; source "HAVANA"; tag "CCDS";
chr14	HAVANA	exon	101479131	101479205	.	-	.	gene_id "ENSMUSG00000033083.16"; transcript_id "ENSMUST00000161991.7"; gene_type "protein_coding"; gene_status "KNOWN"; gene_name "Tbc1d4"; transcript_type "protein_coding"; transcript_status "KNOWN"; transcript_name "Tbc1d4-209"; exon_number "9"; exon_id "ENSMUSE00001258083.1"; talon_gene "42409"; talon_transcript "109311"; talon_exon "564670"; ccdsid "CCDS49556.1"; exon_status "KNOWN"; level "2"; protein_id "ENSMUSP00000125509.1"; source "HAVANA"; tag "CCDS";
chr14	HAVANA	exon	101476980	101477206	.	-	.	gene_id "ENSMUSG00000033083.16"; transcript_id "ENSMUST00000161991.7"; gene_type "protein_coding"; gene_status "KNOWN"; gene_name "Tbc1d4"; transcript_type "protein_coding"; transcript_status "KNOWN"; transcript_name "Tbc1d4-209"; exon_number "10"; exon_id "ENSMUSE00001223185.1"; talon_gene "42409"; talon_transcript "109311"; talon_exon "564672"; ccdsid "CCDS49556.1"; exon_status "KNOWN"; level "2"; protein_id "ENSMUSP00000125509.1"; source "HAVANA"; tag "CCDS";
chr14	HAVANA	exon	101465601	101465764	.	-	.	gene_id "ENSMUSG00000033083.16"; transcript_id "ENSMUST00000161991.7"; gene_type "protein_coding"; gene_status "KNOWN"; gene_name "Tbc1d4"; transcript_type "protein_coding"; transcript_status "KNOWN"; transcript_name "Tbc1d4-209"; exon_number "11"; exon_id "ENSMUSE00001305106.1"; talon_gene "42409"; talon_transcript "109311"; talon_exon "564674"; ccdsid "CCDS49556.1"; exon_status "KNOWN"; level "2"; protein_id "ENSMUSP00000125509.1"; source "HAVANA"; tag "CCDS";
chr14	HAVANA	exon	101462875	101463084	.	-	.	gene_id "ENSMUSG00000033083.16"; transcript_id "ENSMUST00000161991.7"; gene_type "protein_coding"; gene_status "KNOWN"; gene_name "Tbc1d4"; transcript_type "protein_coding"; transcript_status "KNOWN"; transcript_name "Tbc1d4-209"; exon_number "12"; exon_id "ENSMUSE00001063179.1"; talon_gene "42409"; talon_transcript "109311"; talon_exon "564676"; ccdsid "CCDS49556.1"; exon_status "KNOWN"; level "2"; protein_id "ENSMUSP00000125509.1"; source "HAVANA"; tag "CCDS";
chr14	HAVANA	exon	101458735	101458893	.	-	.	gene_id "ENSMUSG00000033083.16"; transcript_id "ENSMUST00000161991.7"; gene_type "protein_coding"; gene_status "KNOWN"; gene_name "Tbc1d4"; transcript_type "protein_coding"; transcript_status "KNOWN"; transcript_name "Tbc1d4-209"; exon_number "13"; exon_id "ENSMUSE00001209907.1"; talon_gene "42409"; talon_transcript "109311"; talon_exon "564678"; ccdsid "CCDS49556.1"; exon_status "KNOWN"; level "2"; protein_id "ENSMUSP00000125509.1"; source "HAVANA"; tag "CCDS";
chr14	HAVANA	exon	101458066	101458224	.	-	.	gene_id "ENSMUSG00000033083.16"; transcript_id "ENSMUST00000161991.7"; gene_type "protein_coding"; gene_status "KNOWN"; gene_name "Tbc1d4"; transcript_type "protein_coding"; transcript_status "KNOWN"; transcript_name "Tbc1d4-209"; exon_number "14"; exon_id "ENSMUSE00001261883.1"; talon_gene "42409"; talon_transcript "109311"; talon_exon "564680"; ccdsid "CCDS49556.1"; exon_status "KNOWN"; level "2"; protein_id "ENSMUSP00000125509.1"; source "HAVANA"; tag "CCDS";
chr14	HAVANA	exon	101454847	101455091	.	-	.	gene_id "ENSMUSG00000033083.16"; transcript_id "ENSMUST00000161991.7"; gene_type "protein_coding"; gene_status "KNOWN"; gene_name "Tbc1d4"; transcript_type "protein_coding"; transcript_status "KNOWN"; transcript_name "Tbc1d4-209"; exon_number "15"; exon_id "ENSMUSE00001311738.1"; talon_gene "42409"; talon_transcript "109311"; talon_exon "564682"; ccdsid "CCDS49556.1"; exon_status "KNOWN"; level "2"; protein_id "ENSMUSP00000125509.1"; source "HAVANA"; tag "CCDS";
chr14	HAVANA	exon	101452418	101452577	.	-	.	gene_id "ENSMUSG00000033083.16"; transcript_id "ENSMUST00000161991.7"; gene_type "protein_coding"; gene_status "KNOWN"; gene_name "Tbc1d4"; transcript_type "protein_coding"; transcript_status "KNOWN"; transcript_name "Tbc1d4-209"; exon_number "16"; exon_id "ENSMUSE00001305819.1"; talon_gene "42409"; talon_transcript "109311"; talon_exon "564684"; ccdsid "CCDS49556.1"; exon_status "KNOWN"; level "2"; protein_id "ENSMUSP00000125509.1"; source "HAVANA"; tag "CCDS";
chr14	HAVANA	exon	101449202	101449371	.	-	.	gene_id "ENSMUSG00000033083.16"; transcript_id "ENSMUST00000161991.7"; gene_type "protein_coding"; gene_status "KNOWN"; gene_name "Tbc1d4"; transcript_type "protein_coding"; transcript_status "KNOWN"; transcript_name "Tbc1d4-209"; exon_number "17"; exon_id "ENSMUSE00001288548.1"; talon_gene "42409"; talon_transcript "109311"; talon_exon "564686"; ccdsid "CCDS49556.1"; exon_status "KNOWN"; level "2"; protein_id "ENSMUSP00000125509.1"; source "HAVANA"; tag "CCDS";
chr14	HAVANA	exon	101447527	101447703	.	-	.	gene_id "ENSMUSG00000033083.16"; transcript_id "ENSMUST00000161991.7"; gene_type "protein_coding"; gene_status "KNOWN"; gene_name "Tbc1d4"; transcript_type "protein_coding"; transcript_status "KNOWN"; transcript_name "Tbc1d4-209"; exon_number "18"; exon_id "ENSMUSE00001250210.1"; talon_gene "42409"; talon_transcript "109311"; talon_exon "564688"; ccdsid "CCDS49556.1"; exon_status "KNOWN"; level "2"; protein_id "ENSMUSP00000125509.1"; source "HAVANA"; tag "CCDS";
chr14	HAVANA	exon	101442360	101444771	.	-	.	gene_id "ENSMUSG00000033083.16"; transcript_id "ENSMUST00000161991.7"; gene_type "protein_coding"; gene_status "KNOWN"; gene_name "Tbc1d4"; transcript_type "protein_coding"; transcript_status "KNOWN"; transcript_name "Tbc1d4-209"; exon_number "19"; exon_id "ENSMUSE00001060922.1"; talon_gene "42409"; talon_transcript "109311"; talon_exon "564690"; ccdsid "CCDS49556.1"; exon_status "KNOWN"; level "2"; protein_id "ENSMUSP00000125509.1"; source "HAVANA"; tag "CCDS";
chr14	HAVANA	transcript	101442368	101463223	.	-	.	gene_id "ENSMUSG00000033083.16"; transcript_id "ENSMUST00000161304.1"; gene_name "Tbc1d4"; gene_status "KNOWN"; gene_type "protein_coding"; transcript_type "retained_intron"; transcript_status "KNOWN"; transcript_name "Tbc1d4-208"; talon_gene "42409"; talon_transcript "109312"; havana_transcript "OTTMUST00000088055.1"; level "2"; source "HAVANA"; transcript_support_level "1";
chr14	HAVANA	exon	101462875	101463223	.	-	.	gene_id "ENSMUSG00000033083.16"; transcript_id "ENSMUST00000161304.1"; gene_type "protein_coding"; gene_status "KNOWN"; gene_name "Tbc1d4"; transcript_type "retained_intron"; transcript_status "KNOWN"; transcript_name "Tbc1d4-208"; exon_number "1"; exon_id "ENSMUSE00000866749.1"; talon_gene "42409"; talon_transcript "109312"; talon_exon "564691"; exon_status "KNOWN"; level "2"; source "HAVANA";
chr14	HAVANA	exon	101458735	101458893	.	-	.	gene_id "ENSMUSG00000033083.16"; transcript_id "ENSMUST00000161304.1"; gene_type "protein_coding"; gene_status "KNOWN"; gene_name "Tbc1d4"; transcript_type "retained_intron"; transcript_status "KNOWN"; transcript_name "Tbc1d4-208"; exon_number "2"; exon_id "ENSMUSE00001209907.1"; talon_gene "42409"; talon_transcript "109312"; talon_exon "564678"; ccdsid "CCDS49556.1"; exon_status "KNOWN"; level "2"; protein_id "ENSMUSP00000125509.1"; source "HAVANA"; tag "CCDS";
chr14	HAVANA	exon	101458066	101458224	.	-	.	gene_id "ENSMUSG00000033083.16"; transcript_id "ENSMUST00000161304.1"; gene_type "protein_coding"; gene_status "KNOWN"; gene_name "Tbc1d4"; transcript_type "retained_intron"; transcript_status "KNOWN"; transcript_name "Tbc1d4-208"; exon_number "3"; exon_id "ENSMUSE00001261883.1"; talon_gene "42409"; talon_transcript "109312"; talon_exon "564680"; ccdsid "CCDS49556.1"; exon_status "KNOWN"; level "2"; protein_id "ENSMUSP00000125509.1"; source "HAVANA"; tag "CCDS";
chr14	HAVANA	exon	101454847	101455091	.	-	.	gene_id "ENSMUSG00000033083.16"; transcript_id "ENSMUST00000161304.1"; gene_type "protein_coding"; gene_status "KNOWN"; gene_name "Tbc1d4"; transcript_type "retained_intron"; transcript_status "KNOWN"; transcript_name "Tbc1d4-208"; exon_number "4"; exon_id "ENSMUSE00001311738.1"; talon_gene "42409"; talon_transcript "109312"; talon_exon "564682"; ccdsid "CCDS49556.1"; exon_status "KNOWN"; level "2"; protein_id "ENSMUSP00000125509.1"; source "HAVANA"; tag "CCDS";
chr14	HAVANA	exon	101452418	101452577	.	-	.	gene_id "ENSMUSG00000033083.16"; transcript_id "ENSMUST00000161304.1"; gene_type "protein_coding"; gene_status "KNOWN"; gene_name "Tbc1d4"; transcript_type "retained_intron"; transcript_status "KNOWN"; transcript_name "Tbc1d4-208"; exon_number "5"; exon_id "ENSMUSE00001305819.1"; talon_gene "42409"; talon_transcript "109312"; talon_exon "564684"; ccdsid "CCDS49556.1"; exon_status "KNOWN"; level "2"; protein_id "ENSMUSP00000125509.1"; source "HAVANA"; tag "CCDS";
chr14	HAVANA	exon	101449202	101449371	.	-	.	gene_id "ENSMUSG00000033083.16"; transcript_id "ENSMUST00000161304.1"; gene_type "protein_coding"; gene_status "KNOWN"; gene_name "Tbc1d4"; transcript_type "retained_intron"; transcript_status "KNOWN"; transcript_name "Tbc1d4-208"; exon_number "6"; exon_id "ENSMUSE00001288548.1"; talon_gene "42409"; talon_transcript "109312"; talon_exon "564686"; ccdsid "CCDS49556.1"; exon_status "KNOWN"; level "2"; protein_id "ENSMUSP00000125509.1"; source "HAVANA"; tag "CCDS";
chr14	HAVANA	exon	101447527	101447703	.	-	.	gene_id "ENSMUSG00000033083.16"; transcript_id "ENSMUST00000161304.1"; gene_type "protein_coding"; gene_status "KNOWN"; gene_name "Tbc1d4"; transcript_type "retained_intron"; transcript_status "KNOWN"; transcript_name "Tbc1d4-208"; exon_number "7"; exon_id "ENSMUSE00001250210.1"; talon_gene "42409"; talon_transcript "109312"; talon_exon "564688"; ccdsid "CCDS49556.1"; exon_status "KNOWN"; level "2"; protein_id "ENSMUSP00000125509.1"; source "HAVANA"; tag "CCDS";
chr14	HAVANA	exon	101442368	101444771	.	-	.	gene_id "ENSMUSG00000033083.16"; transcript_id "ENSMUST00000161304.1"; gene_type "protein_coding"; gene_status "KNOWN"; gene_name "Tbc1d4"; transcript_type "retained_intron"; transcript_status "KNOWN"; transcript_name "Tbc1d4-208"; exon_number "8"; exon_id "ENSMUSE00001259733.1"; talon_gene "42409"; talon_transcript "109312"; talon_exon "564692"; exon_status "KNOWN"; level "2"; protein_id "ENSMUSP00000124511.1"; source "HAVANA"; tag "cds_start_NF";
chr14	HAVANA	transcript	101462572	101608832	.	-	.	gene_id "ENSMUSG00000033083.16"; transcript_id "ENSMUST00000160297.7"; gene_name "Tbc1d4"; gene_status "KNOWN"; gene_type "protein_coding"; transcript_type "retained_intron"; transcript_status "KNOWN"; transcript_name "Tbc1d4-206"; talon_gene "42409"; talon_transcript "109315"; havana_transcript "OTTMUST00000088051.1"; level "2"; source "HAVANA"; transcript_support_level "1";
chr14	HAVANA	exon	101607963	101608832	.	-	.	gene_id "ENSMUSG00000033083.16"; transcript_id "ENSMUST00000160297.7"; gene_type "protein_coding"; gene_status "KNOWN"; gene_name "Tbc1d4"; transcript_type "retained_intron"; transcript_status "KNOWN"; transcript_name "Tbc1d4-206"; exon_number "1"; exon_id "ENSMUSE00000865299.1"; talon_gene "42409"; talon_transcript "109315"; talon_exon "564704"; exon_status "KNOWN"; level "2"; source "HAVANA";
chr14	HAVANA	exon	101507088	101507690	.	-	.	gene_id "ENSMUSG00000033083.16"; transcript_id "ENSMUST00000160297.7"; gene_type "protein_coding"; gene_status "KNOWN"; gene_name "Tbc1d4"; transcript_type "retained_intron"; transcript_status "KNOWN"; transcript_name "Tbc1d4-206"; exon_number "2"; exon_id "ENSMUSE00001305426.1"; talon_gene "42409"; talon_transcript "109315"; talon_exon "564656"; ccdsid "CCDS49556.1"; exon_status "KNOWN"; level "2"; protein_id "ENSMUSP00000125509.1"; source "HAVANA"; tag "CCDS";
chr14	HAVANA	exon	101505108	101505197	.	-	.	gene_id "ENSMUSG00000033083.16"; transcript_id "ENSMUST00000160297.7"; gene_type "protein_coding"; gene_status "KNOWN"; gene_name "Tbc1d4"; transcript_type "retained_intron"; transcript_status "KNOWN"; transcript_name "Tbc1d4-206"; exon_number "3"; exon_id "ENSMUSE00001233701.1"; talon_gene "42409"; talon_transcript "109315"; talon_exon "564658"; ccdsid "CCDS49556.1"; exon_status "KNOWN"; level "2"; protein_id "ENSMUSP00000125509.1"; source "HAVANA"; tag "CCDS";
chr14	HAVANA	exon	101501012	101501116	.	-	.	gene_id "ENSMUSG00000033083.16"; transcript_id "ENSMUST00000160297.7"; gene_type "protein_coding"; gene_status "KNOWN"; gene_name "Tbc1d4"; transcript_type "retained_intron"; transcript_status "KNOWN"; transcript_name "Tbc1d4-206"; exon_number "4"; exon_id "ENSMUSE00001248885.1"; talon_gene "42409"; talon_transcript "109315"; talon_exon "564660"; ccdsid "CCDS49556.1"; exon_status "KNOWN"; level "2"; protein_id "ENSMUSP00000125509.1"; source "HAVANA"; tag "CCDS";
chr14	HAVANA	exon	101494346	101494478	.	-	.	gene_id "ENSMUSG00000033083.16"; transcript_id "ENSMUST00000160297.7"; gene_type "protein_coding"; gene_status "KNOWN"; gene_name "Tbc1d4"; transcript_type "retained_intron"; transcript_status "KNOWN"; transcript_name "Tbc1d4-206"; exon_number "5"; exon_id "ENSMUSE00001215109.1"; talon_gene "42409"; talon_transcript "109315"; talon_exon "564662"; ccdsid "CCDS49556.1"; exon_status "KNOWN"; level "2"; protein_id "ENSMUSP00000125509.1"; source "HAVANA"; tag "CCDS";
chr14	HAVANA	exon	101489853	101489944	.	-	.	gene_id "ENSMUSG00000033083.16"; transcript_id "ENSMUST00000160297.7"; gene_type "protein_coding"; gene_status "KNOWN"; gene_name "Tbc1d4"; transcript_type "retained_intron"; transcript_status "KNOWN"; transcript_name "Tbc1d4-206"; exon_number "6"; exon_id "ENSMUSE00001235273.1"; talon_gene "42409"; talon_transcript "109315"; talon_exon "564664"; ccdsid "CCDS49556.1"; exon_status "KNOWN"; level "2"; protein_id "ENSMUSP00000125509.1"; source "HAVANA"; tag "CCDS";
chr14	HAVANA	exon	101489512	101489622	.	-	.	gene_id "ENSMUSG00000033083.16"; transcript_id "ENSMUST00000160297.7"; gene_type "protein_coding"; gene_status "KNOWN"; gene_name "Tbc1d4"; transcript_type "retained_intron"; transcript_status "KNOWN"; transcript_name "Tbc1d4-206"; exon_number "7"; exon_id "ENSMUSE00001248088.1"; talon_gene "42409"; talon_transcript "109315"; talon_exon "564666"; ccdsid "CCDS49556.1"; exon_status "KNOWN"; level "2"; protein_id "ENSMUSP00000125509.1"; source "HAVANA"; tag "CCDS";
chr14	HAVANA	exon	101487428	101487547	.	-	.	gene_id "ENSMUSG00000033083.16"; transcript_id "ENSMUST00000160297.7"; gene_type "protein_coding"; gene_status "KNOWN"; gene_name "Tbc1d4"; transcript_type "retained_intron"; transcript_status "KNOWN"; transcript_name "Tbc1d4-206"; exon_number "8"; exon_id "ENSMUSE00001284631.1"; talon_gene "42409"; talon_transcript "109315"; talon_exon "564668"; ccdsid "CCDS49556.1"; exon_status "KNOWN"; level "2"; protein_id "ENSMUSP00000125509.1"; source "HAVANA"; tag "CCDS";
chr14	HAVANA	exon	101479131	101479205	.	-	.	gene_id "ENSMUSG00000033083.16"; transcript_id "ENSMUST00000160297.7"; gene_type "protein_coding"; gene_status "KNOWN"; gene_name "Tbc1d4"; transcript_type "retained_intron"; transcript_status "KNOWN"; transcript_name "Tbc1d4-206"; exon_number "9"; exon_id "ENSMUSE00001258083.1"; talon_gene "42409"; talon_transcript "109315"; talon_exon "564670"; ccdsid "CCDS49556.1"; exon_status "KNOWN"; level "2"; protein_id "ENSMUSP00000125509.1"; source "HAVANA"; tag "CCDS";
chr14	HAVANA	exon	101476980	101477206	.	-	.	gene_id "ENSMUSG00000033083.16"; transcript_id "ENSMUST00000160297.7"; gene_type "protein_coding"; gene_status "KNOWN"; gene_name "Tbc1d4"; transcript_type "retained_intron"; transcript_status "KNOWN"; transcript_name "Tbc1d4-206"; exon_number "10"; exon_id "ENSMUSE00001223185.1"; talon_gene "42409"; talon_transcript "109315"; talon_exon "564672"; ccdsid "CCDS49556.1"; exon_status "KNOWN"; level "2"; protein_id "ENSMUSP00000125509.1"; source "HAVANA"; tag "CCDS";
chr14	HAVANA	exon	101465601	101465764	.	-	.	gene_id "ENSMUSG00000033083.16"; transcript_id "ENSMUST00000160297.7"; gene_type "protein_coding"; gene_status "KNOWN"; gene_name "Tbc1d4"; transcript_type "retained_intron"; transcript_status "KNOWN"; transcript_name "Tbc1d4-206"; exon_number "11"; exon_id "ENSMUSE00001305106.1"; talon_gene "42409"; talon_transcript "109315"; talon_exon "564674"; ccdsid "CCDS49556.1"; exon_status "KNOWN"; level "2"; protein_id "ENSMUSP00000125509.1"; source "HAVANA"; tag "CCDS";
chr14	HAVANA	exon	101462572	101463084	.	-	.	gene_id "ENSMUSG00000033083.16"; transcript_id "ENSMUST00000160297.7"; gene_type "protein_coding"; gene_status "KNOWN"; gene_name "Tbc1d4"; transcript_type "retained_intron"; transcript_status "KNOWN"; transcript_name "Tbc1d4-206"; exon_number "12"; exon_id "ENSMUSE00000870681.1"; talon_gene "42409"; talon_transcript "109315"; talon_exon "564705"; exon_status "KNOWN"; level "2"; source "HAVANA";
chr14	HAVANA	transcript	101462794	101608667	.	-	.	gene_id "ENSMUSG00000033083.16"; transcript_id "ENSMUST00000159484.7"; gene_name "Tbc1d4"; gene_status "KNOWN"; gene_type "protein_coding"; transcript_type "retained_intron"; transcript_status "KNOWN"; transcript_name "Tbc1d4-202"; talon_gene "42409"; talon_transcript "109316"; havana_transcript "OTTMUST00000088052.1"; level "2"; source "HAVANA"; transcript_support_level "1";
chr14	HAVANA	exon	101607963	101608667	.	-	.	gene_id "ENSMUSG00000033083.16"; transcript_id "ENSMUST00000159484.7"; gene_type "protein_coding"; gene_status "KNOWN"; gene_name "Tbc1d4"; transcript_type "retained_intron"; transcript_status "KNOWN"; transcript_name "Tbc1d4-202"; exon_number "1"; exon_id "ENSMUSE00000851905.1"; talon_gene "42409"; talon_transcript "109316"; talon_exon "564706"; exon_status "KNOWN"; level "2"; source "HAVANA";
chr14	HAVANA	exon	101507088	101507690	.	-	.	gene_id "ENSMUSG00000033083.16"; transcript_id "ENSMUST00000159484.7"; gene_type "protein_coding"; gene_status "KNOWN"; gene_name "Tbc1d4"; transcript_type "retained_intron"; transcript_status "KNOWN"; transcript_name "Tbc1d4-202"; exon_number "2"; exon_id "ENSMUSE00001305426.1"; talon_gene "42409"; talon_transcript "109316"; talon_exon "564656"; ccdsid "CCDS49556.1"; exon_status "KNOWN"; level "2"; protein_id "ENSMUSP00000125509.1"; source "HAVANA"; tag "CCDS";
chr14	HAVANA	exon	101505108	101505197	.	-	.	gene_id "ENSMUSG00000033083.16"; transcript_id "ENSMUST00000159484.7"; gene_type "protein_coding"; gene_status "KNOWN"; gene_name "Tbc1d4"; transcript_type "retained_intron"; transcript_status "KNOWN"; transcript_name "Tbc1d4-202"; exon_number "3"; exon_id "ENSMUSE00001233701.1"; talon_gene "42409"; talon_transcript "109316"; talon_exon "564658"; ccdsid "CCDS49556.1"; exon_status "KNOWN"; level "2"; protein_id "ENSMUSP00000125509.1"; source "HAVANA"; tag "CCDS";
chr14	HAVANA	exon	101501012	101501116	.	-	.	gene_id "ENSMUSG00000033083.16"; transcript_id "ENSMUST00000159484.7"; gene_type "protein_coding"; gene_status "KNOWN"; gene_name "Tbc1d4"; transcript_type "retained_intron"; transcript_status "KNOWN"; transcript_name "Tbc1d4-202"; exon_number "4"; exon_id "ENSMUSE00001248885.1"; talon_gene "42409"; talon_transcript "109316"; talon_exon "564660"; ccdsid "CCDS49556.1"; exon_status "KNOWN"; level "2"; protein_id "ENSMUSP00000125509.1"; source "HAVANA"; tag "CCDS";
chr14	HAVANA	exon	101494346	101494478	.	-	.	gene_id "ENSMUSG00000033083.16"; transcript_id "ENSMUST00000159484.7"; gene_type "protein_coding"; gene_status "KNOWN"; gene_name "Tbc1d4"; transcript_type "retained_intron"; transcript_status "KNOWN"; transcript_name "Tbc1d4-202"; exon_number "5"; exon_id "ENSMUSE00001215109.1"; talon_gene "42409"; talon_transcript "109316"; talon_exon "564662"; ccdsid "CCDS49556.1"; exon_status "KNOWN"; level "2"; protein_id "ENSMUSP00000125509.1"; source "HAVANA"; tag "CCDS";
chr14	HAVANA	exon	101489853	101489944	.	-	.	gene_id "ENSMUSG00000033083.16"; transcript_id "ENSMUST00000159484.7"; gene_type "protein_coding"; gene_status "KNOWN"; gene_name "Tbc1d4"; transcript_type "retained_intron"; transcript_status "KNOWN"; transcript_name "Tbc1d4-202"; exon_number "6"; exon_id "ENSMUSE00001235273.1"; talon_gene "42409"; talon_transcript "109316"; talon_exon "564664"; ccdsid "CCDS49556.1"; exon_status "KNOWN"; level "2"; protein_id "ENSMUSP00000125509.1"; source "HAVANA"; tag "CCDS";
chr14	HAVANA	exon	101489512	101489622	.	-	.	gene_id "ENSMUSG00000033083.16"; transcript_id "ENSMUST00000159484.7"; gene_type "protein_coding"; gene_status "KNOWN"; gene_name "Tbc1d4"; transcript_type "retained_intron"; transcript_status "KNOWN"; transcript_name "Tbc1d4-202"; exon_number "7"; exon_id "ENSMUSE00001248088.1"; talon_gene "42409"; talon_transcript "109316"; talon_exon "564666"; ccdsid "CCDS49556.1"; exon_status "KNOWN"; level "2"; protein_id "ENSMUSP00000125509.1"; source "HAVANA"; tag "CCDS";
chr14	HAVANA	exon	101487428	101487547	.	-	.	gene_id "ENSMUSG00000033083.16"; transcript_id "ENSMUST00000159484.7"; gene_type "protein_coding"; gene_status "KNOWN"; gene_name "Tbc1d4"; transcript_type "retained_intron"; transcript_status "KNOWN"; transcript_name "Tbc1d4-202"; exon_number "8"; exon_id "ENSMUSE00001284631.1"; talon_gene "42409"; talon_transcript "109316"; talon_exon "564668"; ccdsid "CCDS49556.1"; exon_status "KNOWN"; level "2"; protein_id "ENSMUSP00000125509.1"; source "HAVANA"; tag "CCDS";
chr14	HAVANA	exon	101479131	101479205	.	-	.	gene_id "ENSMUSG00000033083.16"; transcript_id "ENSMUST00000159484.7"; gene_type "protein_coding"; gene_status "KNOWN"; gene_name "Tbc1d4"; transcript_type "retained_intron"; transcript_status "KNOWN"; transcript_name "Tbc1d4-202"; exon_number "9"; exon_id "ENSMUSE00001258083.1"; talon_gene "42409"; talon_transcript "109316"; talon_exon "564670"; ccdsid "CCDS49556.1"; exon_status "KNOWN"; level "2"; protein_id "ENSMUSP00000125509.1"; source "HAVANA"; tag "CCDS";
chr14	HAVANA	exon	101476980	101477206	.	-	.	gene_id "ENSMUSG00000033083.16"; transcript_id "ENSMUST00000159484.7"; gene_type "protein_coding"; gene_status "KNOWN"; gene_name "Tbc1d4"; transcript_type "retained_intron"; transcript_status "KNOWN"; transcript_name "Tbc1d4-202"; exon_number "10"; exon_id "ENSMUSE00001223185.1"; talon_gene "42409"; talon_transcript "109316"; talon_exon "564672"; ccdsid "CCDS49556.1"; exon_status "KNOWN"; level "2"; protein_id "ENSMUSP00000125509.1"; source "HAVANA"; tag "CCDS";
chr14	HAVANA	exon	101471428	101471451	.	-	.	gene_id "ENSMUSG00000033083.16"; transcript_id "ENSMUST00000159484.7"; gene_type "protein_coding"; gene_status "KNOWN"; gene_name "Tbc1d4"; transcript_type "retained_intron"; transcript_status "KNOWN"; transcript_name "Tbc1d4-202"; exon_number "11"; exon_id "ENSMUSE00001245843.1"; talon_gene "42409"; talon_transcript "109316"; talon_exon "564701"; exon_status "KNOWN"; level "2"; protein_id "ENSMUSP00000124909.1"; source "HAVANA"; tag "appris_alternative_2";
chr14	HAVANA	exon	101465601	101465764	.	-	.	gene_id "ENSMUSG00000033083.16"; transcript_id "ENSMUST00000159484.7"; gene_type "protein_coding"; gene_status "KNOWN"; gene_name "Tbc1d4"; transcript_type "retained_intron"; transcript_status "KNOWN"; transcript_name "Tbc1d4-202"; exon_number "12"; exon_id "ENSMUSE00001305106.1"; talon_gene "42409"; talon_transcript "109316"; talon_exon "564674"; ccdsid "CCDS49556.1"; exon_status "KNOWN"; level "2"; protein_id "ENSMUSP00000125509.1"; source "HAVANA"; tag "CCDS";
chr14	HAVANA	exon	101462794	101463084	.	-	.	gene_id "ENSMUSG00000033083.16"; transcript_id "ENSMUST00000159484.7"; gene_type "protein_coding"; gene_status "KNOWN"; gene_name "Tbc1d4"; transcript_type "retained_intron"; transcript_status "KNOWN"; transcript_name "Tbc1d4-202"; exon_number "13"; exon_id "ENSMUSE00000685424.2"; talon_gene "42409"; talon_transcript "109316"; talon_exon "564708"; exon_status "KNOWN"; level "2"; source "HAVANA";
chr14	HAVANA	transcript	101462974	101609191	.	-	.	gene_id "ENSMUSG00000033083.16"; transcript_id "ENSMUST00000100340.3"; gene_name "Tbc1d4"; gene_status "KNOWN"; gene_type "protein_coding"; transcript_type "protein_coding"; transcript_status "KNOWN"; transcript_name "Tbc1d4-201"; talon_gene "42409"; talon_transcript "109319"; havana_transcript "OTTMUST00000088049.2"; level "2"; protein_id "ENSMUSP00000097913.3"; source "HAVANA"; tag "cds_end_NF"; transcript_support_level "1";
chr14	HAVANA	exon	101607963	101609191	.	-	.	gene_id "ENSMUSG00000033083.16"; transcript_id "ENSMUST00000100340.3"; gene_type "protein_coding"; gene_status "KNOWN"; gene_name "Tbc1d4"; transcript_type "protein_coding"; transcript_status "KNOWN"; transcript_name "Tbc1d4-201"; exon_number "1"; exon_id "ENSMUSE00000855654.1"; talon_gene "42409"; talon_transcript "109319"; talon_exon "564714"; exon_status "KNOWN"; level "2"; protein_id "ENSMUSP00000097913.3"; source "HAVANA"; tag "cds_end_NF";
chr14	HAVANA	exon	101507088	101507690	.	-	.	gene_id "ENSMUSG00000033083.16"; transcript_id "ENSMUST00000100340.3"; gene_type "protein_coding"; gene_status "KNOWN"; gene_name "Tbc1d4"; transcript_type "protein_coding"; transcript_status "KNOWN"; transcript_name "Tbc1d4-201"; exon_number "2"; exon_id "ENSMUSE00001305426.1"; talon_gene "42409"; talon_transcript "109319"; talon_exon "564656"; ccdsid "CCDS49556.1"; exon_status "KNOWN"; level "2"; protein_id "ENSMUSP00000125509.1"; source "HAVANA"; tag "CCDS";
chr14	HAVANA	exon	101505108	101505197	.	-	.	gene_id "ENSMUSG00000033083.16"; transcript_id "ENSMUST00000100340.3"; gene_type "protein_coding"; gene_status "KNOWN"; gene_name "Tbc1d4"; transcript_type "protein_coding"; transcript_status "KNOWN"; transcript_name "Tbc1d4-201"; exon_number "3"; exon_id "ENSMUSE00001233701.1"; talon_gene "42409"; talon_transcript "109319"; talon_exon "564658"; ccdsid "CCDS49556.1"; exon_status "KNOWN"; level "2"; protein_id "ENSMUSP00000125509.1"; source "HAVANA"; tag "CCDS";
chr14	HAVANA	exon	101501012	101501116	.	-	.	gene_id "ENSMUSG00000033083.16"; transcript_id "ENSMUST00000100340.3"; gene_type "protein_coding"; gene_status "KNOWN"; gene_name "Tbc1d4"; transcript_type "protein_coding"; transcript_status "KNOWN"; transcript_name "Tbc1d4-201"; exon_number "4"; exon_id "ENSMUSE00001248885.1"; talon_gene "42409"; talon_transcript "109319"; talon_exon "564660"; ccdsid "CCDS49556.1"; exon_status "KNOWN"; level "2"; protein_id "ENSMUSP00000125509.1"; source "HAVANA"; tag "CCDS";
chr14	HAVANA	exon	101494346	101494478	.	-	.	gene_id "ENSMUSG00000033083.16"; transcript_id "ENSMUST00000100340.3"; gene_type "protein_coding"; gene_status "KNOWN"; gene_name "Tbc1d4"; transcript_type "protein_coding"; transcript_status "KNOWN"; transcript_name "Tbc1d4-201"; exon_number "5"; exon_id "ENSMUSE00001215109.1"; talon_gene "42409"; talon_transcript "109319"; talon_exon "564662"; ccdsid "CCDS49556.1"; exon_status "KNOWN"; level "2"; protein_id "ENSMUSP00000125509.1"; source "HAVANA"; tag "CCDS";
chr14	HAVANA	exon	101489853	101489944	.	-	.	gene_id "ENSMUSG00000033083.16"; transcript_id "ENSMUST00000100340.3"; gene_type "protein_coding"; gene_status "KNOWN"; gene_name "Tbc1d4"; transcript_type "protein_coding"; transcript_status "KNOWN"; transcript_name "Tbc1d4-201"; exon_number "6"; exon_id "ENSMUSE00001235273.1"; talon_gene "42409"; talon_transcript "109319"; talon_exon "564664"; ccdsid "CCDS49556.1"; exon_status "KNOWN"; level "2"; protein_id "ENSMUSP00000125509.1"; source "HAVANA"; tag "CCDS";
chr14	HAVANA	exon	101489512	101489622	.	-	.	gene_id "ENSMUSG00000033083.16"; transcript_id "ENSMUST00000100340.3"; gene_type "protein_coding"; gene_status "KNOWN"; gene_name "Tbc1d4"; transcript_type "protein_coding"; transcript_status "KNOWN"; transcript_name "Tbc1d4-201"; exon_number "7"; exon_id "ENSMUSE00001248088.1"; talon_gene "42409"; talon_transcript "109319"; talon_exon "564666"; ccdsid "CCDS49556.1"; exon_status "KNOWN"; level "2"; protein_id "ENSMUSP00000125509.1"; source "HAVANA"; tag "CCDS";
chr14	HAVANA	exon	101487428	101487547	.	-	.	gene_id "ENSMUSG00000033083.16"; transcript_id "ENSMUST00000100340.3"; gene_type "protein_coding"; gene_status "KNOWN"; gene_name "Tbc1d4"; transcript_type "protein_coding"; transcript_status "KNOWN"; transcript_name "Tbc1d4-201"; exon_number "8"; exon_id "ENSMUSE00001284631.1"; talon_gene "42409"; talon_transcript "109319"; talon_exon "564668"; ccdsid "CCDS49556.1"; exon_status "KNOWN"; level "2"; protein_id "ENSMUSP00000125509.1"; source "HAVANA"; tag "CCDS";
chr14	HAVANA	exon	101479131	101479205	.	-	.	gene_id "ENSMUSG00000033083.16"; transcript_id "ENSMUST00000100340.3"; gene_type "protein_coding"; gene_status "KNOWN"; gene_name "Tbc1d4"; transcript_type "protein_coding"; transcript_status "KNOWN"; transcript_name "Tbc1d4-201"; exon_number "9"; exon_id "ENSMUSE00001258083.1"; talon_gene "42409"; talon_transcript "109319"; talon_exon "564670"; ccdsid "CCDS49556.1"; exon_status "KNOWN"; level "2"; protein_id "ENSMUSP00000125509.1"; source "HAVANA"; tag "CCDS";
chr14	HAVANA	exon	101476980	101477206	.	-	.	gene_id "ENSMUSG00000033083.16"; transcript_id "ENSMUST00000100340.3"; gene_type "protein_coding"; gene_status "KNOWN"; gene_name "Tbc1d4"; transcript_type "protein_coding"; transcript_status "KNOWN"; transcript_name "Tbc1d4-201"; exon_number "10"; exon_id "ENSMUSE00001223185.1"; talon_gene "42409"; talon_transcript "109319"; talon_exon "564672"; ccdsid "CCDS49556.1"; exon_status "KNOWN"; level "2"; protein_id "ENSMUSP00000125509.1"; source "HAVANA"; tag "CCDS";
chr14	HAVANA	exon	101475077	101475241	.	-	.	gene_id "ENSMUSG00000033083.16"; transcript_id "ENSMUST00000100340.3"; gene_type "protein_coding"; gene_status "KNOWN"; gene_name "Tbc1d4"; transcript_type "protein_coding"; transcript_status "KNOWN"; transcript_name "Tbc1d4-201"; exon_number "11"; exon_id "ENSMUSE00000553330.1"; talon_gene "42409"; talon_transcript "109319"; talon_exon "564699"; exon_status "KNOWN"; level "2"; protein_id "ENSMUSP00000124909.1"; source "HAVANA"; tag "appris_alternative_2";
chr14	HAVANA	exon	101471428	101471451	.	-	.	gene_id "ENSMUSG00000033083.16"; transcript_id "ENSMUST00000100340.3"; gene_type "protein_coding"; gene_status "KNOWN"; gene_name "Tbc1d4"; transcript_type "protein_coding"; transcript_status "KNOWN"; transcript_name "Tbc1d4-201"; exon_number "12"; exon_id "ENSMUSE00001245843.1"; talon_gene "42409"; talon_transcript "109319"; talon_exon "564701"; exon_status "KNOWN"; level "2"; protein_id "ENSMUSP00000124909.1"; source "HAVANA"; tag "appris_alternative_2";
chr14	HAVANA	exon	101465601	101465764	.	-	.	gene_id "ENSMUSG00000033083.16"; transcript_id "ENSMUST00000100340.3"; gene_type "protein_coding"; gene_status "KNOWN"; gene_name "Tbc1d4"; transcript_type "protein_coding"; transcript_status "KNOWN"; transcript_name "Tbc1d4-201"; exon_number "13"; exon_id "ENSMUSE00001305106.1"; talon_gene "42409"; talon_transcript "109319"; talon_exon "564674"; ccdsid "CCDS49556.1"; exon_status "KNOWN"; level "2"; protein_id "ENSMUSP00000125509.1"; source "HAVANA"; tag "CCDS";
chr14	HAVANA	exon	101462974	101463084	.	-	.	gene_id "ENSMUSG00000033083.16"; transcript_id "ENSMUST00000100340.3"; gene_type "protein_coding"; gene_status "KNOWN"; gene_name "Tbc1d4"; transcript_type "protein_coding"; transcript_status "KNOWN"; transcript_name "Tbc1d4-201"; exon_number "14"; exon_id "ENSMUSE00000857654.1"; talon_gene "42409"; talon_transcript "109319"; talon_exon "564715"; exon_status "KNOWN"; level "2"; protein_id "ENSMUSP00000097913.3"; source "HAVANA"; tag "cds_end_NF";
chr14	HAVANA	gene	101632981	101640686	.	-	.	gene_id "ENSMUSG00000075486.10"; gene_name "Commd6"; gene_status "KNOWN"; gene_type "protein_coding"; talon_gene "42411"; havana_gene "OTTMUSG00000033464.2"; level "2";
chr14	HAVANA	transcript	101632981	101640448	.	-	.	gene_id "ENSMUSG00000075486.10"; transcript_id "ENSMUST00000227868.1"; gene_name "Commd6"; gene_status "KNOWN"; gene_type "protein_coding"; transcript_type "retained_intron"; transcript_status "KNOWN"; transcript_name "Commd6-204"; talon_gene "42411"; talon_transcript "109322"; havana_transcript "OTTMUST00000169089.1"; level "2"; source "HAVANA";
chr14	HAVANA	exon	101636954	101640448	.	-	.	gene_id "ENSMUSG00000075486.10"; transcript_id "ENSMUST00000227868.1"; gene_type "protein_coding"; gene_status "KNOWN"; gene_name "Commd6"; transcript_type "retained_intron"; transcript_status "KNOWN"; transcript_name "Commd6-204"; exon_number "1"; exon_id "ENSMUSE00001431984.1"; talon_gene "42411"; talon_transcript "109322"; talon_exon "564719"; exon_status "KNOWN"; level "2"; source "HAVANA";
chr14	HAVANA	exon	101632981	101634392	.	-	.	gene_id "ENSMUSG00000075486.10"; transcript_id "ENSMUST00000227868.1"; gene_type "protein_coding"; gene_status "KNOWN"; gene_name "Commd6"; transcript_type "retained_intron"; transcript_status "KNOWN"; transcript_name "Commd6-204"; exon_number "2"; exon_id "ENSMUSE00001433683.1"; talon_gene "42411"; talon_transcript "109322"; talon_exon "564721"; exon_status "KNOWN"; level "2"; source "HAVANA";
chr14	HAVANA	transcript	101633766	101640686	.	-	.	gene_id "ENSMUSG00000075486.10"; transcript_id "ENSMUST00000100339.8"; gene_name "Commd6"; gene_status "KNOWN"; gene_type "protein_coding"; transcript_type "protein_coding"; transcript_status "KNOWN"; transcript_name "Commd6-201"; talon_gene "42411"; talon_transcript "109323"; ccdsid "CCDS37000.1"; havana_transcript "OTTMUST00000084087.1"; level "2"; protein_id "ENSMUSP00000097912.2"; source "HAVANA"; tag "CCDS"; transcript_support_level "1";
chr14	HAVANA	exon	101640389	101640686	.	-	.	gene_id "ENSMUSG00000075486.10"; transcript_id "ENSMUST00000100339.8"; gene_type "protein_coding"; gene_status "KNOWN"; gene_name "Commd6"; transcript_type "protein_coding"; transcript_status "KNOWN"; transcript_name "Commd6-201"; exon_number "1"; exon_id "ENSMUSE00001260761.1"; talon_gene "42411"; talon_transcript "109323"; talon_exon "564722"; ccdsid "CCDS37000.1"; exon_status "KNOWN"; level "2"; protein_id "ENSMUSP00000097912.2"; source "HAVANA"; tag "CCDS";
chr14	HAVANA	exon	101640288	101640299	.	-	.	gene_id "ENSMUSG00000075486.10"; transcript_id "ENSMUST00000100339.8"; gene_type "protein_coding"; gene_status "KNOWN"; gene_name "Commd6"; transcript_type "protein_coding"; transcript_status "KNOWN"; transcript_name "Commd6-201"; exon_number "2"; exon_id "ENSMUSE00001004413.1"; talon_gene "42411"; talon_transcript "109323"; talon_exon "564724"; ccdsid "CCDS37000.1"; exon_status "KNOWN"; level "2"; protein_id "ENSMUSP00000097912.2"; source "HAVANA"; tag "CCDS";
chr14	HAVANA	exon	101636954	101637106	.	-	.	gene_id "ENSMUSG00000075486.10"; transcript_id "ENSMUST00000100339.8"; gene_type "protein_coding"; gene_status "KNOWN"; gene_name "Commd6"; transcript_type "protein_coding"; transcript_status "KNOWN"; transcript_name "Commd6-201"; exon_number "3"; exon_id "ENSMUSE00000647072.1"; talon_gene "42411"; talon_transcript "109323"; talon_exon "564726"; ccdsid "CCDS37000.1"; exon_status "KNOWN"; level "2"; protein_id "ENSMUSP00000097912.2"; source "HAVANA"; tag "CCDS";
chr14	HAVANA	exon	101633766	101634392	.	-	.	gene_id "ENSMUSG00000075486.10"; transcript_id "ENSMUST00000100339.8"; gene_type "protein_coding"; gene_status "KNOWN"; gene_name "Commd6"; transcript_type "protein_coding"; transcript_status "KNOWN"; transcript_name "Commd6-201"; exon_number "4"; exon_id "ENSMUSE00000647071.2"; talon_gene "42411"; talon_transcript "109323"; talon_exon "564727"; ccdsid "CCDS37000.1"; exon_status "KNOWN"; level "2"; protein_id "ENSMUSP00000097912.2"; source "HAVANA"; tag "CCDS";
chr14	HAVANA	transcript	101634096	101640457	.	-	.	gene_id "ENSMUSG00000075486.10"; transcript_id "ENSMUST00000168587.2"; gene_name "Commd6"; gene_status "KNOWN"; gene_type "protein_coding"; transcript_type "protein_coding"; transcript_status "KNOWN"; transcript_name "Commd6-203"; talon_gene "42411"; talon_transcript "109324"; ccdsid "CCDS49557.1"; havana_transcript "OTTMUST00000169090.1"; level "2"; protein_id "ENSMUSP00000131634.1"; source "HAVANA"; tag "CCDS"; transcript_support_level "1";
chr14	HAVANA	exon	101640389	101640457	.	-	.	gene_id "ENSMUSG00000075486.10"; transcript_id "ENSMUST00000168587.2"; gene_type "protein_coding"; gene_status "KNOWN"; gene_name "Commd6"; transcript_type "protein_coding"; transcript_status "KNOWN"; transcript_name "Commd6-203"; exon_number "1"; exon_id "ENSMUSE00000881763.2"; talon_gene "42411"; talon_transcript "109324"; talon_exon "564728"; ccdsid "CCDS49557.1"; exon_status "KNOWN"; level "2"; protein_id "ENSMUSP00000131634.1"; source "HAVANA"; tag "CCDS";
chr14	HAVANA	exon	101636954	101637106	.	-	.	gene_id "ENSMUSG00000075486.10"; transcript_id "ENSMUST00000168587.2"; gene_type "protein_coding"; gene_status "KNOWN"; gene_name "Commd6"; transcript_type "protein_coding"; transcript_status "KNOWN"; transcript_name "Commd6-203"; exon_number "2"; exon_id "ENSMUSE00000647072.1"; talon_gene "42411"; talon_transcript "109324"; talon_exon "564726"; ccdsid "CCDS37000.1"; exon_status "KNOWN"; level "2"; protein_id "ENSMUSP00000097912.2"; source "HAVANA"; tag "CCDS";
chr14	HAVANA	exon	101634096	101634392	.	-	.	gene_id "ENSMUSG00000075486.10"; transcript_id "ENSMUST00000168587.2"; gene_type "protein_coding"; gene_status "KNOWN"; gene_name "Commd6"; transcript_type "protein_coding"; transcript_status "KNOWN"; transcript_name "Commd6-203"; exon_number "3"; exon_id "ENSMUSE00000876301.2"; talon_gene "42411"; talon_transcript "109324"; talon_exon "564730"; ccdsid "CCDS49557.1"; exon_status "KNOWN"; level "2"; protein_id "ENSMUSP00000131634.1"; source "HAVANA"; tag "CCDS";
chr14	HAVANA	transcript	101640056	101640686	.	-	.	gene_id "ENSMUSG00000075486.10"; transcript_id "ENSMUST00000131022.1"; gene_name "Commd6"; gene_status "KNOWN"; gene_type "protein_coding"; transcript_type "retained_intron"; transcript_status "KNOWN"; transcript_name "Commd6-202"; talon_gene "42411"; talon_transcript "109325"; havana_transcript "OTTMUST00000084088.1"; level "2"; source "HAVANA"; transcript_support_level "1";
chr14	HAVANA	exon	101640389	101640686	.	-	.	gene_id "ENSMUSG00000075486.10"; transcript_id "ENSMUST00000131022.1"; gene_type "protein_coding"; gene_status "KNOWN"; gene_name "Commd6"; transcript_type "retained_intron"; transcript_status "KNOWN"; transcript_name "Commd6-202"; exon_number "1"; exon_id "ENSMUSE00001260761.1"; talon_gene "42411"; talon_transcript "109325"; talon_exon "564722"; ccdsid "CCDS37000.1"; exon_status "KNOWN"; level "2"; protein_id "ENSMUSP00000097912.2"; source "HAVANA"; tag "CCDS";
chr14	HAVANA	exon	101640056	101640299	.	-	.	gene_id "ENSMUSG00000075486.10"; transcript_id "ENSMUST00000131022.1"; gene_type "protein_coding"; gene_status "KNOWN"; gene_name "Commd6"; transcript_type "retained_intron"; transcript_status "KNOWN"; transcript_name "Commd6-202"; exon_number "2"; exon_id "ENSMUSE00000799786.1"; talon_gene "42411"; talon_transcript "109325"; talon_exon "564731"; exon_status "KNOWN"; level "2"; source "HAVANA";
chr14	HAVANA	gene	101653994	101654518	.	+	.	gene_id "ENSMUSG00000022111.9"; gene_name "Uchl3"; gene_status "KNOWN"; gene_type "protein_coding"; talon_gene "42412"; havana_gene "OTTMUSG00000069869.2"; level "2"; tag "overlapping_locus";
chr14	HAVANA	transcript	101653994	101696125	.	+	.	gene_id "ENSMUSG00000022111.9"; transcript_id "ENSMUST00000002289.7"; gene_name "Uchl3"; gene_status "KNOWN"; gene_type "protein_coding"; transcript_type "protein_coding"; transcript_status "KNOWN"; transcript_name "Uchl3-201"; talon_gene "42412"; talon_transcript "109327"; ccdsid "CCDS27313.1"; havana_transcript "OTTMUST00000169092.1"; level "2"; protein_id "ENSMUSP00000002289.5"; source "HAVANA"; tag "CCDS"; transcript_support_level "1";
chr14	HAVANA	exon	101653994	101654105	.	+	.	gene_id "ENSMUSG00000022111.9"; transcript_id "ENSMUST00000002289.7"; gene_type "protein_coding"; gene_status "KNOWN"; gene_name "Uchl3"; transcript_type "protein_coding"; transcript_status "KNOWN"; transcript_name "Uchl3-201"; exon_number "1"; exon_id "ENSMUSE00001432155.1"; talon_gene "42412"; talon_transcript "109327"; talon_exon "564739"; ccdsid "CCDS27313.1"; exon_status "KNOWN"; level "2"; protein_id "ENSMUSP00000002289.5"; source "HAVANA"; tag "CCDS";
chr14	HAVANA	exon	101654208	101654219	.	+	.	gene_id "ENSMUSG00000022111.9"; transcript_id "ENSMUST00000002289.7"; gene_type "protein_coding"; gene_status "KNOWN"; gene_name "Uchl3"; transcript_type "protein_coding"; transcript_status "KNOWN"; transcript_name "Uchl3-201"; exon_number "2"; exon_id "ENSMUSE00001093745.1"; talon_gene "42412"; talon_transcript "109327"; talon_exon "564741"; ccdsid "CCDS27313.1"; exon_status "KNOWN"; level "2"; protein_id "ENSMUSP00000002289.5"; source "HAVANA"; tag "CCDS";
chr14	HAVANA	exon	101665761	101665889	.	+	.	gene_id "ENSMUSG00000022111.9"; transcript_id "ENSMUST00000002289.7"; gene_type "protein_coding"; gene_status "KNOWN"; gene_name "Uchl3"; transcript_type "protein_coding"; transcript_status "KNOWN"; transcript_name "Uchl3-201"; exon_number "3"; exon_id "ENSMUSE00001429786.1"; talon_gene "42412"; talon_transcript "109327"; talon_exon "564734"; ccdsid "CCDS27313.1"; exon_status "KNOWN"; level "2"; protein_id "ENSMUSP00000002289.5"; source "HAVANA"; tag "CCDS";
chr14	HAVANA	exon	101666512	101666668	.	+	.	gene_id "ENSMUSG00000022111.9"; transcript_id "ENSMUST00000002289.7"; gene_type "protein_coding"; gene_status "KNOWN"; gene_name "Uchl3"; transcript_type "protein_coding"; transcript_status "KNOWN"; transcript_name "Uchl3-201"; exon_number "4"; exon_id "ENSMUSE00001430930.1"; talon_gene "42412"; talon_transcript "109327"; talon_exon "564736"; ccdsid "CCDS27313.1"; exon_status "KNOWN"; level "2"; protein_id "ENSMUSP00000002289.5"; source "HAVANA"; tag "CCDS";
chr14	HAVANA	exon	101666992	101667077	.	+	.	gene_id "ENSMUSG00000022111.9"; transcript_id "ENSMUST00000002289.7"; gene_type "protein_coding"; gene_status "KNOWN"; gene_name "Uchl3"; transcript_type "protein_coding"; transcript_status "KNOWN"; transcript_name "Uchl3-201"; exon_number "5"; exon_id "ENSMUSE00000417556.3"; talon_gene "42412"; talon_transcript "109327"; talon_exon "564743"; ccdsid "CCDS27313.1"; exon_status "KNOWN"; level "2"; protein_id "ENSMUSP00000002289.5"; source "HAVANA"; tag "CCDS";
chr14	HAVANA	exon	101668529	101668576	.	+	.	gene_id "ENSMUSG00000022111.9"; transcript_id "ENSMUST00000002289.7"; gene_type "protein_coding"; gene_status "KNOWN"; gene_name "Uchl3"; transcript_type "protein_coding"; transcript_status "KNOWN"; transcript_name "Uchl3-201"; exon_number "6"; exon_id "ENSMUSE00000417551.3"; talon_gene "42412"; talon_transcript "109327"; talon_exon "564745"; ccdsid "CCDS27313.1"; exon_status "KNOWN"; level "2"; protein_id "ENSMUSP00000002289.5"; source "HAVANA"; tag "CCDS";
chr14	HAVANA	exon	101690572	101690647	.	+	.	gene_id "ENSMUSG00000022111.9"; transcript_id "ENSMUST00000002289.7"; gene_type "protein_coding"; gene_status "KNOWN"; gene_name "Uchl3"; transcript_type "protein_coding"; transcript_status "KNOWN"; transcript_name "Uchl3-201"; exon_number "7"; exon_id "ENSMUSE00000123705.3"; talon_gene "42412"; talon_transcript "109327"; talon_exon "564747"; ccdsid "CCDS27313.1"; exon_status "KNOWN"; level "2"; protein_id "ENSMUSP00000002289.5"; source "HAVANA"; tag "CCDS";
chr14	HAVANA	exon	101695159	101695217	.	+	.	gene_id "ENSMUSG00000022111.9"; transcript_id "ENSMUST00000002289.7"; gene_type "protein_coding"; gene_status "KNOWN"; gene_name "Uchl3"; transcript_type "protein_coding"; transcript_status "KNOWN"; transcript_name "Uchl3-201"; exon_number "8"; exon_id "ENSMUSE00000123701.3"; talon_gene "42412"; talon_transcript "109327"; talon_exon "564749"; ccdsid "CCDS27313.1"; exon_status "KNOWN"; level "2"; protein_id "ENSMUSP00000002289.5"; source "HAVANA"; tag "CCDS";
chr14	HAVANA	exon	101695902	101696125	.	+	.	gene_id "ENSMUSG00000022111.9"; transcript_id "ENSMUST00000002289.7"; gene_type "protein_coding"; gene_status "KNOWN"; gene_name "Uchl3"; transcript_type "protein_coding"; transcript_status "KNOWN"; transcript_name "Uchl3-201"; exon_number "9"; exon_id "ENSMUSE00001428943.1"; talon_gene "42412"; talon_transcript "109327"; talon_exon "564751"; ccdsid "CCDS27313.1"; exon_status "KNOWN"; level "2"; protein_id "ENSMUSP00000002289.5"; source "HAVANA"; tag "CCDS";
chr14	HAVANA	transcript	101654016	101654518	.	+	.	gene_id "ENSMUSG00000022111.9"; transcript_id "ENSMUST00000226521.1"; gene_name "Uchl3"; gene_status "KNOWN"; gene_type "protein_coding"; transcript_type "retained_intron"; transcript_status "KNOWN"; transcript_name "Uchl3-203"; talon_gene "42412"; talon_transcript "109328"; havana_transcript "OTTMUST00000169093.1"; level "2"; source "HAVANA";
chr14	HAVANA	exon	101654016	101654105	.	+	.	gene_id "ENSMUSG00000022111.9"; transcript_id "ENSMUST00000226521.1"; gene_type "protein_coding"; gene_status "KNOWN"; gene_name "Uchl3"; transcript_type "retained_intron"; transcript_status "KNOWN"; transcript_name "Uchl3-203"; exon_number "1"; exon_id "ENSMUSE00001430230.1"; talon_gene "42412"; talon_transcript "109328"; talon_exon "564752"; exon_status "KNOWN"; level "2"; source "HAVANA";
chr14	HAVANA	exon	101654208	101654518	.	+	.	gene_id "ENSMUSG00000022111.9"; transcript_id "ENSMUST00000226521.1"; gene_type "protein_coding"; gene_status "KNOWN"; gene_name "Uchl3"; transcript_type "retained_intron"; transcript_status "KNOWN"; transcript_name "Uchl3-203"; exon_number "2"; exon_id "ENSMUSE00001429449.1"; talon_gene "42412"; talon_transcript "109328"; talon_exon "564753"; exon_status "KNOWN"; level "2"; source "HAVANA";
chr14	ENSEMBL	gene	101729380	101729814	.	-	.	gene_id "ENSMUSG00000053821.3"; gene_name "Gm9922"; gene_status "KNOWN"; gene_type "protein_coding"; talon_gene "42415"; level "3";
chr14	ENSEMBL	transcript	101729380	101729814	.	-	.	gene_id "ENSMUSG00000053821.3"; transcript_id "ENSMUST00000066461.3"; gene_name "Gm9922"; gene_status "KNOWN"; gene_type "protein_coding"; transcript_type "protein_coding"; transcript_status "KNOWN"; transcript_name "Gm9922-201"; talon_gene "42415"; talon_transcript "109333"; level "3"; protein_id "ENSMUSP00000063756.3"; source "ENSEMBL"; tag "appris_principal_1"; transcript_support_level "NA";
chr14	ENSEMBL	exon	101729380	101729814	.	-	.	gene_id "ENSMUSG00000053821.3"; transcript_id "ENSMUST00000066461.3"; gene_type "protein_coding"; gene_status "KNOWN"; gene_name "Gm9922"; transcript_type "protein_coding"; transcript_status "KNOWN"; transcript_name "Gm9922-201"; exon_number "1"; exon_id "ENSMUSE00000422998.3"; talon_gene "42415"; talon_transcript "109333"; talon_exon "564763"; exon_status "KNOWN"; level "3"; protein_id "ENSMUSP00000063756.3"; source "ENSEMBL"; tag "appris_principal_1";
chr14	HAVANA	gene	101840297	101932866	.	+	.	gene_id "ENSMUSG00000033060.15"; gene_name "Lmo7"; gene_status "KNOWN"; gene_type "protein_coding"; talon_gene "42416"; havana_gene "OTTMUSG00000034688.2"; level "2";
chr14	HAVANA	transcript	101840297	101884414	.	+	.	gene_id "ENSMUSG00000033060.15"; transcript_id "ENSMUST00000161668.7"; gene_name "Lmo7"; gene_status "KNOWN"; gene_type "protein_coding"; transcript_type "processed_transcript"; transcript_status "KNOWN"; transcript_name "Lmo7-215"; talon_gene "42416"; talon_transcript "109337"; havana_transcript "OTTMUST00000088073.1"; level "2"; source "HAVANA"; transcript_support_level "3";
chr14	HAVANA	exon	101840297	101840359	.	+	.	gene_id "ENSMUSG00000033060.15"; transcript_id "ENSMUST00000161668.7"; gene_type "protein_coding"; gene_status "KNOWN"; gene_name "Lmo7"; transcript_type "processed_transcript"; transcript_status "KNOWN"; transcript_name "Lmo7-215"; exon_number "1"; exon_id "ENSMUSE00000848635.1"; talon_gene "42416"; talon_transcript "109337"; talon_exon "564834"; exon_status "KNOWN"; level "2"; source "HAVANA";
chr14	HAVANA	exon	101840872	101840978	.	+	.	gene_id "ENSMUSG00000033060.15"; transcript_id "ENSMUST00000161668.7"; gene_type "protein_coding"; gene_status "KNOWN"; gene_name "Lmo7"; transcript_type "processed_transcript"; transcript_status "KNOWN"; transcript_name "Lmo7-215"; exon_number "2"; exon_id "ENSMUSE00001258406.1"; talon_gene "42416"; talon_transcript "109337"; talon_exon "564770"; ccdsid "CCDS37001.1"; exon_status "KNOWN"; level "2"; protein_id "ENSMUSP00000097910.3"; source "HAVANA"; tag "CCDS";
chr14	HAVANA	exon	101875452	101875482	.	+	.	gene_id "ENSMUSG00000033060.15"; transcript_id "ENSMUST00000161668.7"; gene_type "protein_coding"; gene_status "KNOWN"; gene_name "Lmo7"; transcript_type "processed_transcript"; transcript_status "KNOWN"; transcript_name "Lmo7-215"; exon_number "3"; exon_id "ENSMUSE00001261868.1"; talon_gene "42416"; talon_transcript "109337"; talon_exon "564772"; ccdsid "CCDS37001.1"; exon_status "KNOWN"; level "2"; protein_id "ENSMUSP00000097910.3"; source "HAVANA"; tag "CCDS";
chr14	HAVANA	exon	101876806	101876919	.	+	.	gene_id "ENSMUSG00000033060.15"; transcript_id "ENSMUST00000161668.7"; gene_type "protein_coding"; gene_status "KNOWN"; gene_name "Lmo7"; transcript_type "processed_transcript"; transcript_status "KNOWN"; transcript_name "Lmo7-215"; exon_number "4"; exon_id "ENSMUSE00001297762.1"; talon_gene "42416"; talon_transcript "109337"; talon_exon "564774"; ccdsid "CCDS37001.1"; exon_status "KNOWN"; level "2"; protein_id "ENSMUSP00000097910.3"; source "HAVANA"; tag "CCDS";
chr14	HAVANA	exon	101880803	101881001	.	+	.	gene_id "ENSMUSG00000033060.15"; transcript_id "ENSMUST00000161668.7"; gene_type "protein_coding"; gene_status "KNOWN"; gene_name "Lmo7"; transcript_type "processed_transcript"; transcript_status "KNOWN"; transcript_name "Lmo7-215"; exon_number "5"; exon_id "ENSMUSE00001243008.1"; talon_gene "42416"; talon_transcript "109337"; talon_exon "564776"; ccdsid "CCDS37001.1"; exon_status "KNOWN"; level "2"; protein_id "ENSMUSP00000097910.3"; source "HAVANA"; tag "CCDS";
chr14	HAVANA	exon	101884162	101884414	.	+	.	gene_id "ENSMUSG00000033060.15"; transcript_id "ENSMUST00000161668.7"; gene_type "protein_coding"; gene_status "KNOWN"; gene_name "Lmo7"; transcript_type "processed_transcript"; transcript_status "KNOWN"; transcript_name "Lmo7-215"; exon_number "6"; exon_id "ENSMUSE00001282517.1"; talon_gene "42416"; talon_transcript "109337"; talon_exon "564778"; ccdsid "CCDS37001.1"; exon_status "KNOWN"; level "2"; protein_id "ENSMUSP00000097910.3"; source "HAVANA"; tag "CCDS";
chr14	HAVANA	transcript	101840507	101885833	.	+	.	gene_id "ENSMUSG00000033060.15"; transcript_id "ENSMUST00000162091.7"; gene_name "Lmo7"; gene_status "KNOWN"; gene_type "protein_coding"; transcript_type "retained_intron"; transcript_status "KNOWN"; transcript_name "Lmo7-216"; talon_gene "42416"; talon_transcript "109338"; havana_transcript "OTTMUST00000088068.1"; level "2"; source "HAVANA"; transcript_support_level "1";
chr14	HAVANA	exon	101840507	101840590	.	+	.	gene_id "ENSMUSG00000033060.15"; transcript_id "ENSMUST00000162091.7"; gene_type "protein_coding"; gene_status "KNOWN"; gene_name "Lmo7"; transcript_type "retained_intron"; transcript_status "KNOWN"; transcript_name "Lmo7-216"; exon_number "1"; exon_id "ENSMUSE00000857464.1"; talon_gene "42416"; talon_transcript "109338"; talon_exon "564836"; exon_status "KNOWN"; level "2"; protein_id "ENSMUSP00000124605.1"; source "HAVANA"; tag "cds_end_NF";
chr14	HAVANA	exon	101840872	101840978	.	+	.	gene_id "ENSMUSG00000033060.15"; transcript_id "ENSMUST00000162091.7"; gene_type "protein_coding"; gene_status "KNOWN"; gene_name "Lmo7"; transcript_type "retained_intron"; transcript_status "KNOWN"; transcript_name "Lmo7-216"; exon_number "2"; exon_id "ENSMUSE00001258406.1"; talon_gene "42416"; talon_transcript "109338"; talon_exon "564770"; ccdsid "CCDS37001.1"; exon_status "KNOWN"; level "2"; protein_id "ENSMUSP00000097910.3"; source "HAVANA"; tag "CCDS";
chr14	HAVANA	exon	101875452	101875482	.	+	.	gene_id "ENSMUSG00000033060.15"; transcript_id "ENSMUST00000162091.7"; gene_type "protein_coding"; gene_status "KNOWN"; gene_name "Lmo7"; transcript_type "retained_intron"; transcript_status "KNOWN"; transcript_name "Lmo7-216"; exon_number "3"; exon_id "ENSMUSE00001261868.1"; talon_gene "42416"; talon_transcript "109338"; talon_exon "564772"; ccdsid "CCDS37001.1"; exon_status "KNOWN"; level "2"; protein_id "ENSMUSP00000097910.3"; source "HAVANA"; tag "CCDS";
chr14	HAVANA	exon	101876806	101876919	.	+	.	gene_id "ENSMUSG00000033060.15"; transcript_id "ENSMUST00000162091.7"; gene_type "protein_coding"; gene_status "KNOWN"; gene_name "Lmo7"; transcript_type "retained_intron"; transcript_status "KNOWN"; transcript_name "Lmo7-216"; exon_number "4"; exon_id "ENSMUSE00001297762.1"; talon_gene "42416"; talon_transcript "109338"; talon_exon "564774"; ccdsid "CCDS37001.1"; exon_status "KNOWN"; level "2"; protein_id "ENSMUSP00000097910.3"; source "HAVANA"; tag "CCDS";
chr14	HAVANA	exon	101880803	101881001	.	+	.	gene_id "ENSMUSG00000033060.15"; transcript_id "ENSMUST00000162091.7"; gene_type "protein_coding"; gene_status "KNOWN"; gene_name "Lmo7"; transcript_type "retained_intron"; transcript_status "KNOWN"; transcript_name "Lmo7-216"; exon_number "5"; exon_id "ENSMUSE00001243008.1"; talon_gene "42416"; talon_transcript "109338"; talon_exon "564776"; ccdsid "CCDS37001.1"; exon_status "KNOWN"; level "2"; protein_id "ENSMUSP00000097910.3"; source "HAVANA"; tag "CCDS";
chr14	HAVANA	exon	101884162	101885833	.	+	.	gene_id "ENSMUSG00000033060.15"; transcript_id "ENSMUST00000162091.7"; gene_type "protein_coding"; gene_status "KNOWN"; gene_name "Lmo7"; transcript_type "retained_intron"; transcript_status "KNOWN"; transcript_name "Lmo7-216"; exon_number "6"; exon_id "ENSMUSE00000852018.1"; talon_gene "42416"; talon_transcript "109338"; talon_exon "564838"; exon_status "KNOWN"; level "2"; source "HAVANA";
chr14	HAVANA	transcript	101840507	101898604	.	+	.	gene_id "ENSMUSG00000033060.15"; transcript_id "ENSMUST00000159026.7"; gene_name "Lmo7"; gene_status "KNOWN"; gene_type "protein_coding"; transcript_type "protein_coding"; transcript_status "KNOWN"; transcript_name "Lmo7-202"; talon_gene "42416"; talon_transcript "109339"; havana_transcript "OTTMUST00000088064.2"; level "2"; protein_id "ENSMUSP00000124605.1"; source "HAVANA"; tag "cds_end_NF"; transcript_support_level "1";
chr14	HAVANA	exon	101840507	101840590	.	+	.	gene_id "ENSMUSG00000033060.15"; transcript_id "ENSMUST00000159026.7"; gene_type "protein_coding"; gene_status "KNOWN"; gene_name "Lmo7"; transcript_type "protein_coding"; transcript_status "KNOWN"; transcript_name "Lmo7-202"; exon_number "1"; exon_id "ENSMUSE00000857464.1"; talon_gene "42416"; talon_transcript "109339"; talon_exon "564836"; exon_status "KNOWN"; level "2"; protein_id "ENSMUSP00000124605.1"; source "HAVANA"; tag "cds_end_NF";
chr14	HAVANA	exon	101840872	101840978	.	+	.	gene_id "ENSMUSG00000033060.15"; transcript_id "ENSMUST00000159026.7"; gene_type "protein_coding"; gene_status "KNOWN"; gene_name "Lmo7"; transcript_type "protein_coding"; transcript_status "KNOWN"; transcript_name "Lmo7-202"; exon_number "2"; exon_id "ENSMUSE00001258406.1"; talon_gene "42416"; talon_transcript "109339"; talon_exon "564770"; ccdsid "CCDS37001.1"; exon_status "KNOWN"; level "2"; protein_id "ENSMUSP00000097910.3"; source "HAVANA"; tag "CCDS";
chr14	HAVANA	exon	101875452	101875482	.	+	.	gene_id "ENSMUSG00000033060.15"; transcript_id "ENSMUST00000159026.7"; gene_type "protein_coding"; gene_status "KNOWN"; gene_name "Lmo7"; transcript_type "protein_coding"; transcript_status "KNOWN"; transcript_name "Lmo7-202"; exon_number "3"; exon_id "ENSMUSE00001261868.1"; talon_gene "42416"; talon_transcript "109339"; talon_exon "564772"; ccdsid "CCDS37001.1"; exon_status "KNOWN"; level "2"; protein_id "ENSMUSP00000097910.3"; source "HAVANA"; tag "CCDS";
chr14	HAVANA	exon	101876806	101876919	.	+	.	gene_id "ENSMUSG00000033060.15"; transcript_id "ENSMUST00000159026.7"; gene_type "protein_coding"; gene_status "KNOWN"; gene_name "Lmo7"; transcript_type "protein_coding"; transcript_status "KNOWN"; transcript_name "Lmo7-202"; exon_number "4"; exon_id "ENSMUSE00001297762.1"; talon_gene "42416"; talon_transcript "109339"; talon_exon "564774"; ccdsid "CCDS37001.1"; exon_status "KNOWN"; level "2"; protein_id "ENSMUSP00000097910.3"; source "HAVANA"; tag "CCDS";
chr14	HAVANA	exon	101880803	101881001	.	+	.	gene_id "ENSMUSG00000033060.15"; transcript_id "ENSMUST00000159026.7"; gene_type "protein_coding"; gene_status "KNOWN"; gene_name "Lmo7"; transcript_type "protein_coding"; transcript_status "KNOWN"; transcript_name "Lmo7-202"; exon_number "5"; exon_id "ENSMUSE00001243008.1"; talon_gene "42416"; talon_transcript "109339"; talon_exon "564776"; ccdsid "CCDS37001.1"; exon_status "KNOWN"; level "2"; protein_id "ENSMUSP00000097910.3"; source "HAVANA"; tag "CCDS";
chr14	HAVANA	exon	101884162	101884414	.	+	.	gene_id "ENSMUSG00000033060.15"; transcript_id "ENSMUST00000159026.7"; gene_type "protein_coding"; gene_status "KNOWN"; gene_name "Lmo7"; transcript_type "protein_coding"; transcript_status "KNOWN"; transcript_name "Lmo7-202"; exon_number "6"; exon_id "ENSMUSE00001282517.1"; talon_gene "42416"; talon_transcript "109339"; talon_exon "564778"; ccdsid "CCDS37001.1"; exon_status "KNOWN"; level "2"; protein_id "ENSMUSP00000097910.3"; source "HAVANA"; tag "CCDS";
chr14	HAVANA	exon	101885291	101885572	.	+	.	gene_id "ENSMUSG00000033060.15"; transcript_id "ENSMUST00000159026.7"; gene_type "protein_coding"; gene_status "KNOWN"; gene_name "Lmo7"; transcript_type "protein_coding"; transcript_status "KNOWN"; transcript_name "Lmo7-202"; exon_number "7"; exon_id "ENSMUSE00001238245.1"; talon_gene "42416"; talon_transcript "109339"; talon_exon "564780"; ccdsid "CCDS37001.1"; exon_status "KNOWN"; level "2"; protein_id "ENSMUSP00000097910.3"; source "HAVANA"; tag "CCDS";
chr14	HAVANA	exon	101886937	101887656	.	+	.	gene_id "ENSMUSG00000033060.15"; transcript_id "ENSMUST00000159026.7"; gene_type "protein_coding"; gene_status "KNOWN"; gene_name "Lmo7"; transcript_type "protein_coding"; transcript_status "KNOWN"; transcript_name "Lmo7-202"; exon_number "8"; exon_id "ENSMUSE00000375450.1"; talon_gene "42416"; talon_transcript "109339"; talon_exon "564782"; ccdsid "CCDS37001.1"; exon_status "KNOWN"; level "2"; protein_id "ENSMUSP00000097910.3"; source "HAVANA"; tag "CCDS";
chr14	HAVANA	exon	101888677	101888706	.	+	.	gene_id "ENSMUSG00000033060.15"; transcript_id "ENSMUST00000159026.7"; gene_type "protein_coding"; gene_status "KNOWN"; gene_name "Lmo7"; transcript_type "protein_coding"; transcript_status "KNOWN"; transcript_name "Lmo7-202"; exon_number "9"; exon_id "ENSMUSE00001260334.1"; talon_gene "42416"; talon_transcript "109339"; talon_exon "564784"; ccdsid "CCDS37001.1"; exon_status "KNOWN"; level "2"; protein_id "ENSMUSP00000097910.3"; source "HAVANA"; tag "CCDS";
chr14	HAVANA	exon	101896467	101896584	.	+	.	gene_id "ENSMUSG00000033060.15"; transcript_id "ENSMUST00000159026.7"; gene_type "protein_coding"; gene_status "KNOWN"; gene_name "Lmo7"; transcript_type "protein_coding"; transcript_status "KNOWN"; transcript_name "Lmo7-202"; exon_number "10"; exon_id "ENSMUSE00001273853.1"; talon_gene "42416"; talon_transcript "109339"; talon_exon "564786"; ccdsid "CCDS37001.1"; exon_status "KNOWN"; level "2"; protein_id "ENSMUSP00000097910.3"; source "HAVANA"; tag "CCDS";
chr14	HAVANA	exon	101898557	101898604	.	+	.	gene_id "ENSMUSG00000033060.15"; transcript_id "ENSMUST00000159026.7"; gene_type "protein_coding"; gene_status "KNOWN"; gene_name "Lmo7"; transcript_type "protein_coding"; transcript_status "KNOWN"; transcript_name "Lmo7-202"; exon_number "11"; exon_id "ENSMUSE00000871114.1"; talon_gene "42416"; talon_transcript "109339"; talon_exon "564839"; exon_status "KNOWN"; level "2"; protein_id "ENSMUSP00000124605.1"; source "HAVANA"; tag "cds_end_NF";
chr14	HAVANA	transcript	101840648	101934687	.	+	.	gene_id "ENSMUSG00000033060.15"; transcript_id "ENSMUST00000159314.7"; gene_name "Lmo7"; gene_status "KNOWN"; gene_type "protein_coding"; transcript_type "protein_coding"; transcript_status "KNOWN"; transcript_name "Lmo7-205"; talon_gene "42416"; talon_transcript "109340"; ccdsid "CCDS84158.1"; havana_transcript "OTTMUST00000088065.1"; level "2"; protein_id "ENSMUSP00000124349.1"; source "HAVANA"; tag "CCDS"; transcript_support_level "1";
chr14	HAVANA	exon	101840648	101840978	.	+	.	gene_id "ENSMUSG00000033060.15"; transcript_id "ENSMUST00000159314.7"; gene_type "protein_coding"; gene_status "KNOWN"; gene_name "Lmo7"; transcript_type "protein_coding"; transcript_status "KNOWN"; transcript_name "Lmo7-205"; exon_number "1"; exon_id "ENSMUSE00000867751.1"; talon_gene "42416"; talon_transcript "109340"; talon_exon "564840"; ccdsid "CCDS84158.1"; exon_status "KNOWN"; level "2"; protein_id "ENSMUSP00000124349.1"; source "HAVANA"; tag "CCDS";
chr14	HAVANA	exon	101875452	101875482	.	+	.	gene_id "ENSMUSG00000033060.15"; transcript_id "ENSMUST00000159314.7"; gene_type "protein_coding"; gene_status "KNOWN"; gene_name "Lmo7"; transcript_type "protein_coding"; transcript_status "KNOWN"; transcript_name "Lmo7-205"; exon_number "2"; exon_id "ENSMUSE00001261868.1"; talon_gene "42416"; talon_transcript "109340"; talon_exon "564772"; ccdsid "CCDS37001.1"; exon_status "KNOWN"; level "2"; protein_id "ENSMUSP00000097910.3"; source "HAVANA"; tag "CCDS";
chr14	HAVANA	exon	101876806	101876919	.	+	.	gene_id "ENSMUSG00000033060.15"; transcript_id "ENSMUST00000159314.7"; gene_type "protein_coding"; gene_status "KNOWN"; gene_name "Lmo7"; transcript_type "protein_coding"; transcript_status "KNOWN"; transcript_name "Lmo7-205"; exon_number "3"; exon_id "ENSMUSE00001297762.1"; talon_gene "42416"; talon_transcript "109340"; talon_exon "564774"; ccdsid "CCDS37001.1"; exon_status "KNOWN"; level "2"; protein_id "ENSMUSP00000097910.3"; source "HAVANA"; tag "CCDS";
chr14	HAVANA	exon	101880803	101881001	.	+	.	gene_id "ENSMUSG00000033060.15"; transcript_id "ENSMUST00000159314.7"; gene_type "protein_coding"; gene_status "KNOWN"; gene_name "Lmo7"; transcript_type "protein_coding"; transcript_status "KNOWN"; transcript_name "Lmo7-205"; exon_number "4"; exon_id "ENSMUSE00001243008.1"; talon_gene "42416"; talon_transcript "109340"; talon_exon "564776"; ccdsid "CCDS37001.1"; exon_status "KNOWN"; level "2"; protein_id "ENSMUSP00000097910.3"; source "HAVANA"; tag "CCDS";
chr14	HAVANA	exon	101884162	101884414	.	+	.	gene_id "ENSMUSG00000033060.15"; transcript_id "ENSMUST00000159314.7"; gene_type "protein_coding"; gene_status "KNOWN"; gene_name "Lmo7"; transcript_type "protein_coding"; transcript_status "KNOWN"; transcript_name "Lmo7-205"; exon_number "5"; exon_id "ENSMUSE00001282517.1"; talon_gene "42416"; talon_transcript "109340"; talon_exon "564778"; ccdsid "CCDS37001.1"; exon_status "KNOWN"; level "2"; protein_id "ENSMUSP00000097910.3"; source "HAVANA"; tag "CCDS";
chr14	HAVANA	exon	101885291	101885572	.	+	.	gene_id "ENSMUSG00000033060.15"; transcript_id "ENSMUST00000159314.7"; gene_type "protein_coding"; gene_status "KNOWN"; gene_name "Lmo7"; transcript_type "protein_coding"; transcript_status "KNOWN"; transcript_name "Lmo7-205"; exon_number "6"; exon_id "ENSMUSE00001238245.1"; talon_gene "42416"; talon_transcript "109340"; talon_exon "564780"; ccdsid "CCDS37001.1"; exon_status "KNOWN"; level "2"; protein_id "ENSMUSP00000097910.3"; source "HAVANA"; tag "CCDS";
chr14	HAVANA	exon	101886937	101887656	.	+	.	gene_id "ENSMUSG00000033060.15"; transcript_id "ENSMUST00000159314.7"; gene_type "protein_coding"; gene_status "KNOWN"; gene_name "Lmo7"; transcript_type "protein_coding"; transcript_status "KNOWN"; transcript_name "Lmo7-205"; exon_number "7"; exon_id "ENSMUSE00000375450.1"; talon_gene "42416"; talon_transcript "109340"; talon_exon "564782"; ccdsid "CCDS37001.1"; exon_status "KNOWN"; level "2"; protein_id "ENSMUSP00000097910.3"; source "HAVANA"; tag "CCDS";
chr14	HAVANA	exon	101888677	101888706	.	+	.	gene_id "ENSMUSG00000033060.15"; transcript_id "ENSMUST00000159314.7"; gene_type "protein_coding"; gene_status "KNOWN"; gene_name "Lmo7"; transcript_type "protein_coding"; transcript_status "KNOWN"; transcript_name "Lmo7-205"; exon_number "8"; exon_id "ENSMUSE00001260334.1"; talon_gene "42416"; talon_transcript "109340"; talon_exon "564784"; ccdsid "CCDS37001.1"; exon_status "KNOWN"; level "2"; protein_id "ENSMUSP00000097910.3"; source "HAVANA"; tag "CCDS";
chr14	HAVANA	exon	101896467	101896584	.	+	.	gene_id "ENSMUSG00000033060.15"; transcript_id "ENSMUST00000159314.7"; gene_type "protein_coding"; gene_status "KNOWN"; gene_name "Lmo7"; transcript_type "protein_coding"; transcript_status "KNOWN"; transcript_name "Lmo7-205"; exon_number "9"; exon_id "ENSMUSE00001273853.1"; talon_gene "42416"; talon_transcript "109340"; talon_exon "564786"; ccdsid "CCDS37001.1"; exon_status "KNOWN"; level "2"; protein_id "ENSMUSP00000097910.3"; source "HAVANA"; tag "CCDS";
chr14	HAVANA	exon	101898557	101898699	.	+	.	gene_id "ENSMUSG00000033060.15"; transcript_id "ENSMUST00000159314.7"; gene_type "protein_coding"; gene_status "KNOWN"; gene_name "Lmo7"; transcript_type "protein_coding"; transcript_status "KNOWN"; transcript_name "Lmo7-205"; exon_number "10"; exon_id "ENSMUSE00001275937.1"; talon_gene "42416"; talon_transcript "109340"; talon_exon "564788"; ccdsid "CCDS37001.1"; exon_status "KNOWN"; level "2"; protein_id "ENSMUSP00000097910.3"; source "HAVANA"; tag "CCDS";
chr14	HAVANA	exon	101900071	101900644	.	+	.	gene_id "ENSMUSG00000033060.15"; transcript_id "ENSMUST00000159314.7"; gene_type "protein_coding"; gene_status "KNOWN"; gene_name "Lmo7"; transcript_type "protein_coding"; transcript_status "KNOWN"; transcript_name "Lmo7-205"; exon_number "11"; exon_id "ENSMUSE00001290930.1"; talon_gene "42416"; talon_transcript "109340"; talon_exon "564790"; ccdsid "CCDS37001.1"; exon_status "KNOWN"; level "2"; protein_id "ENSMUSP00000097910.3"; source "HAVANA"; tag "CCDS";
chr14	HAVANA	exon	101902064	101902369	.	+	.	gene_id "ENSMUSG00000033060.15"; transcript_id "ENSMUST00000159314.7"; gene_type "protein_coding"; gene_status "KNOWN"; gene_name "Lmo7"; transcript_type "protein_coding"; transcript_status "KNOWN"; transcript_name "Lmo7-205"; exon_number "12"; exon_id "ENSMUSE00001288450.1"; talon_gene "42416"; talon_transcript "109340"; talon_exon "564792"; ccdsid "CCDS37001.1"; exon_status "KNOWN"; level "2"; protein_id "ENSMUSP00000097910.3"; source "HAVANA"; tag "CCDS";
chr14	HAVANA	exon	101910766	101910880	.	+	.	gene_id "ENSMUSG00000033060.15"; transcript_id "ENSMUST00000159314.7"; gene_type "protein_coding"; gene_status "KNOWN"; gene_name "Lmo7"; transcript_type "protein_coding"; transcript_status "KNOWN"; transcript_name "Lmo7-205"; exon_number "13"; exon_id "ENSMUSE00001229893.1"; talon_gene "42416"; talon_transcript "109340"; talon_exon "564794"; ccdsid "CCDS37001.1"; exon_status "KNOWN"; level "2"; protein_id "ENSMUSP00000097910.3"; source "HAVANA"; tag "CCDS";
chr14	HAVANA	exon	101911999	101912160	.	+	.	gene_id "ENSMUSG00000033060.15"; transcript_id "ENSMUST00000159314.7"; gene_type "protein_coding"; gene_status "KNOWN"; gene_name "Lmo7"; transcript_type "protein_coding"; transcript_status "KNOWN"; transcript_name "Lmo7-205"; exon_number "14"; exon_id "ENSMUSE00001313371.1"; talon_gene "42416"; talon_transcript "109340"; talon_exon "564796"; ccdsid "CCDS37001.1"; exon_status "KNOWN"; level "2"; protein_id "ENSMUSP00000097910.3"; source "HAVANA"; tag "CCDS";
chr14	HAVANA	exon	101913240	101913346	.	+	.	gene_id "ENSMUSG00000033060.15"; transcript_id "ENSMUST00000159314.7"; gene_type "protein_coding"; gene_status "KNOWN"; gene_name "Lmo7"; transcript_type "protein_coding"; transcript_status "KNOWN"; transcript_name "Lmo7-205"; exon_number "15"; exon_id "ENSMUSE00001255038.1"; talon_gene "42416"; talon_transcript "109340"; talon_exon "564798"; ccdsid "CCDS37001.1"; exon_status "KNOWN"; level "2"; protein_id "ENSMUSP00000097910.3"; source "HAVANA"; tag "CCDS";
chr14	HAVANA	exon	101914277	101914337	.	+	.	gene_id "ENSMUSG00000033060.15"; transcript_id "ENSMUST00000159314.7"; gene_type "protein_coding"; gene_status "KNOWN"; gene_name "Lmo7"; transcript_type "protein_coding"; transcript_status "KNOWN"; transcript_name "Lmo7-205"; exon_number "16"; exon_id "ENSMUSE00001220328.1"; talon_gene "42416"; talon_transcript "109340"; talon_exon "564800"; ccdsid "CCDS37001.1"; exon_status "KNOWN"; level "2"; protein_id "ENSMUSP00000097910.3"; source "HAVANA"; tag "CCDS";
chr14	HAVANA	exon	101915688	101915744	.	+	.	gene_id "ENSMUSG00000033060.15"; transcript_id "ENSMUST00000159314.7"; gene_type "protein_coding"; gene_status "KNOWN"; gene_name "Lmo7"; transcript_type "protein_coding"; transcript_status "KNOWN"; transcript_name "Lmo7-205"; exon_number "17"; exon_id "ENSMUSE00001266844.1"; talon_gene "42416"; talon_transcript "109340"; talon_exon "564802"; ccdsid "CCDS37001.1"; exon_status "KNOWN"; level "2"; protein_id "ENSMUSP00000097910.3"; source "HAVANA"; tag "CCDS";
chr14	HAVANA	exon	101917631	101917656	.	+	.	gene_id "ENSMUSG00000033060.15"; transcript_id "ENSMUST00000159314.7"; gene_type "protein_coding"; gene_status "KNOWN"; gene_name "Lmo7"; transcript_type "protein_coding"; transcript_status "KNOWN"; transcript_name "Lmo7-205"; exon_number "18"; exon_id "ENSMUSE00001230885.1"; talon_gene "42416"; talon_transcript "109340"; talon_exon "564804"; ccdsid "CCDS37001.1"; exon_status "KNOWN"; level "2"; protein_id "ENSMUSP00000097910.3"; source "HAVANA"; tag "CCDS";
chr14	HAVANA	exon	101917940	101918044	.	+	.	gene_id "ENSMUSG00000033060.15"; transcript_id "ENSMUST00000159314.7"; gene_type "protein_coding"; gene_status "KNOWN"; gene_name "Lmo7"; transcript_type "protein_coding"; transcript_status "KNOWN"; transcript_name "Lmo7-205"; exon_number "19"; exon_id "ENSMUSE00001246369.1"; talon_gene "42416"; talon_transcript "109340"; talon_exon "564806"; ccdsid "CCDS37001.1"; exon_status "KNOWN"; level "2"; protein_id "ENSMUSP00000097910.3"; source "HAVANA"; tag "CCDS";
chr14	HAVANA	exon	101918612	101918704	.	+	.	gene_id "ENSMUSG00000033060.15"; transcript_id "ENSMUST00000159314.7"; gene_type "protein_coding"; gene_status "KNOWN"; gene_name "Lmo7"; transcript_type "protein_coding"; transcript_status "KNOWN"; transcript_name "Lmo7-205"; exon_number "20"; exon_id "ENSMUSE00001271264.1"; talon_gene "42416"; talon_transcript "109340"; talon_exon "564808"; ccdsid "CCDS37001.1"; exon_status "KNOWN"; level "2"; protein_id "ENSMUSP00000097910.3"; source "HAVANA"; tag "CCDS";
chr14	HAVANA	exon	101919209	101919651	.	+	.	gene_id "ENSMUSG00000033060.15"; transcript_id "ENSMUST00000159314.7"; gene_type "protein_coding"; gene_status "KNOWN"; gene_name "Lmo7"; transcript_type "protein_coding"; transcript_status "KNOWN"; transcript_name "Lmo7-205"; exon_number "21"; exon_id "ENSMUSE00001297501.1"; talon_gene "42416"; talon_transcript "109340"; talon_exon "564810"; ccdsid "CCDS37001.1"; exon_status "KNOWN"; level "2"; protein_id "ENSMUSP00000097910.3"; source "HAVANA"; tag "CCDS";
chr14	HAVANA	exon	101920489	101920554	.	+	.	gene_id "ENSMUSG00000033060.15"; transcript_id "ENSMUST00000159314.7"; gene_type "protein_coding"; gene_status "KNOWN"; gene_name "Lmo7"; transcript_type "protein_coding"; transcript_status "KNOWN"; transcript_name "Lmo7-205"; exon_number "22"; exon_id "ENSMUSE00001212783.1"; talon_gene "42416"; talon_transcript "109340"; talon_exon "564812"; ccdsid "CCDS37001.1"; exon_status "KNOWN"; level "2"; protein_id "ENSMUSP00000097910.3"; source "HAVANA"; tag "CCDS";
chr14	HAVANA	exon	101922097	101922149	.	+	.	gene_id "ENSMUSG00000033060.15"; transcript_id "ENSMUST00000159314.7"; gene_type "protein_coding"; gene_status "KNOWN"; gene_name "Lmo7"; transcript_type "protein_coding"; transcript_status "KNOWN"; transcript_name "Lmo7-205"; exon_number "23"; exon_id "ENSMUSE00001264613.1"; talon_gene "42416"; talon_transcript "109340"; talon_exon "564814"; ccdsid "CCDS37001.1"; exon_status "KNOWN"; level "2"; protein_id "ENSMUSP00000097910.3"; source "HAVANA"; tag "CCDS";
chr14	HAVANA	exon	101926096	101926309	.	+	.	gene_id "ENSMUSG00000033060.15"; transcript_id "ENSMUST00000159314.7"; gene_type "protein_coding"; gene_status "KNOWN"; gene_name "Lmo7"; transcript_type "protein_coding"; transcript_status "KNOWN"; transcript_name "Lmo7-205"; exon_number "24"; exon_id "ENSMUSE00001206180.1"; talon_gene "42416"; talon_transcript "109340"; talon_exon "564816"; ccdsid "CCDS37001.1"; exon_status "KNOWN"; level "2"; protein_id "ENSMUSP00000097910.3"; source "HAVANA"; tag "CCDS";
chr14	HAVANA	exon	101929176	101929451	.	+	.	gene_id "ENSMUSG00000033060.15"; transcript_id "ENSMUST00000159314.7"; gene_type "protein_coding"; gene_status "KNOWN"; gene_name "Lmo7"; transcript_type "protein_coding"; transcript_status "KNOWN"; transcript_name "Lmo7-205"; exon_number "25"; exon_id "ENSMUSE00001256897.1"; talon_gene "42416"; talon_transcript "109340"; talon_exon "564818"; ccdsid "CCDS37001.1"; exon_status "KNOWN"; level "2"; protein_id "ENSMUSP00000097910.3"; source "HAVANA"; tag "CCDS";
chr14	HAVANA	exon	101932570	101932672	.	+	.	gene_id "ENSMUSG00000033060.15"; transcript_id "ENSMUST00000159314.7"; gene_type "protein_coding"; gene_status "KNOWN"; gene_name "Lmo7"; transcript_type "protein_coding"; transcript_status "KNOWN"; transcript_name "Lmo7-205"; exon_number "26"; exon_id "ENSMUSE00001219066.1"; talon_gene "42416"; talon_transcript "109340"; talon_exon "564822"; ccdsid "CCDS37001.1"; exon_status "KNOWN"; level "2"; protein_id "ENSMUSP00000097910.3"; source "HAVANA"; tag "CCDS";
chr14	HAVANA	exon	101933896	101934687	.	+	.	gene_id "ENSMUSG00000033060.15"; transcript_id "ENSMUST00000159314.7"; gene_type "protein_coding"; gene_status "KNOWN"; gene_name "Lmo7"; transcript_type "protein_coding"; transcript_status "KNOWN"; transcript_name "Lmo7-205"; exon_number "27"; exon_id "ENSMUSE00000862930.1"; talon_gene "42416"; talon_transcript "109340"; talon_exon "564841"; ccdsid "CCDS84158.1"; exon_status "KNOWN"; level "2"; protein_id "ENSMUSP00000124349.1"; source "HAVANA"; tag "CCDS";
chr14	HAVANA	transcript	101926303	101933137	.	+	.	gene_id "ENSMUSG00000033060.15"; transcript_id "ENSMUST00000159850.1"; gene_name "Lmo7"; gene_status "KNOWN"; gene_type "protein_coding"; transcript_type "processed_transcript"; transcript_status "KNOWN"; transcript_name "Lmo7-211"; talon_gene "42416"; talon_transcript "109348"; havana_transcript "OTTMUST00000088076.1"; level "2"; source "HAVANA"; transcript_support_level "5";
chr14	HAVANA	exon	101926303	101926309	.	+	.	gene_id "ENSMUSG00000033060.15"; transcript_id "ENSMUST00000159850.1"; gene_type "protein_coding"; gene_status "KNOWN"; gene_name "Lmo7"; transcript_type "processed_transcript"; transcript_status "KNOWN"; transcript_name "Lmo7-211"; exon_number "1"; exon_id "ENSMUSE00001060879.1"; talon_gene "42416"; talon_transcript "109348"; talon_exon "564861"; exon_status "KNOWN"; level "2"; source "HAVANA";
chr14	HAVANA	exon	101929176	101929451	.	+	.	gene_id "ENSMUSG00000033060.15"; transcript_id "ENSMUST00000159850.1"; gene_type "protein_coding"; gene_status "KNOWN"; gene_name "Lmo7"; transcript_type "processed_transcript"; transcript_status "KNOWN"; transcript_name "Lmo7-211"; exon_number "2"; exon_id "ENSMUSE00001256897.1"; talon_gene "42416"; talon_transcript "109348"; talon_exon "564818"; ccdsid "CCDS37001.1"; exon_status "KNOWN"; level "2"; protein_id "ENSMUSP00000097910.3"; source "HAVANA"; tag "CCDS";
chr14	HAVANA	exon	101932570	101933137	.	+	.	gene_id "ENSMUSG00000033060.15"; transcript_id "ENSMUST00000159850.1"; gene_type "protein_coding"; gene_status "KNOWN"; gene_name "Lmo7"; transcript_type "processed_transcript"; transcript_status "KNOWN"; transcript_name "Lmo7-211"; exon_number "3"; exon_id "ENSMUSE00000854471.1"; talon_gene "42416"; talon_transcript "109348"; talon_exon "564862"; exon_status "KNOWN"; level "2"; source "HAVANA";
chr14	HAVANA	transcript	101929261	101932866	.	+	.	gene_id "ENSMUSG00000033060.15"; transcript_id "ENSMUST00000160038.1"; gene_name "Lmo7"; gene_status "KNOWN"; gene_type "protein_coding"; transcript_type "processed_transcript"; transcript_status "KNOWN"; transcript_name "Lmo7-213"; talon_gene "42416"; talon_transcript "109349"; havana_transcript "OTTMUST00000088077.1"; level "2"; source "HAVANA"; transcript_support_level "3";
chr14	HAVANA	exon	101929261	101929451	.	+	.	gene_id "ENSMUSG00000033060.15"; transcript_id "ENSMUST00000160038.1"; gene_type "protein_coding"; gene_status "KNOWN"; gene_name "Lmo7"; transcript_type "processed_transcript"; transcript_status "KNOWN"; transcript_name "Lmo7-213"; exon_number "1"; exon_id "ENSMUSE00000853120.1"; talon_gene "42416"; talon_transcript "109349"; talon_exon "564863"; exon_status "KNOWN"; level "2"; source "HAVANA";
chr14	HAVANA	exon	101931172	101931280	.	+	.	gene_id "ENSMUSG00000033060.15"; transcript_id "ENSMUST00000160038.1"; gene_type "protein_coding"; gene_status "KNOWN"; gene_name "Lmo7"; transcript_type "processed_transcript"; transcript_status "KNOWN"; transcript_name "Lmo7-213"; exon_number "2"; exon_id "ENSMUSE00001220788.1"; talon_gene "42416"; talon_transcript "109349"; talon_exon "564820"; ccdsid "CCDS37001.1"; exon_status "KNOWN"; level "2"; protein_id "ENSMUSP00000097910.3"; source "HAVANA"; tag "CCDS";
chr14	HAVANA	exon	101932570	101932866	.	+	.	gene_id "ENSMUSG00000033060.15"; transcript_id "ENSMUST00000160038.1"; gene_type "protein_coding"; gene_status "KNOWN"; gene_name "Lmo7"; transcript_type "processed_transcript"; transcript_status "KNOWN"; transcript_name "Lmo7-213"; exon_number "3"; exon_id "ENSMUSE00000859184.1"; talon_gene "42416"; talon_transcript "109349"; talon_exon "564864"; exon_status "KNOWN"; level "2"; source "HAVANA";
chr14	HAVANA	gene	102976581	102981551	.	-	.	gene_id "ENSMUSG00000098557.1"; gene_name "Kctd12"; gene_status "KNOWN"; gene_type "protein_coding"; talon_gene "42422"; havana_gene "OTTMUSG00000044960.2"; level "2"; tag "ncRNA_host";
chr14	HAVANA	transcript	102976581	102982637	.	-	.	gene_id "ENSMUSG00000098557.1"; transcript_id "ENSMUST00000184744.1"; gene_name "Kctd12"; gene_status "KNOWN"; gene_type "protein_coding"; transcript_type "protein_coding"; transcript_status "KNOWN"; transcript_name "Kctd12-202"; talon_gene "42422"; talon_transcript "109356"; ccdsid "CCDS70611.1"; havana_transcript "OTTMUST00000118155.1"; level "2"; protein_id "ENSMUSP00000139261.1"; source "HAVANA"; tag "CCDS"; transcript_support_level "NA";
chr14	HAVANA	exon	102976581	102982637	.	-	.	gene_id "ENSMUSG00000098557.1"; transcript_id "ENSMUST00000184744.1"; gene_type "protein_coding"; gene_status "KNOWN"; gene_name "Kctd12"; transcript_type "protein_coding"; transcript_status "KNOWN"; transcript_name "Kctd12-202"; exon_number "1"; exon_id "ENSMUSE00001313724.1"; talon_gene "42422"; talon_transcript "109356"; talon_exon "564891"; ccdsid "CCDS70611.1"; exon_status "KNOWN"; level "2"; protein_id "ENSMUSP00000139261.1"; source "HAVANA"; tag "CCDS";
chr14	HAVANA	transcript	102977537	102981551	.	-	.	gene_id "ENSMUSG00000098557.1"; transcript_id "ENSMUST00000183756.1"; gene_name "Kctd12"; gene_status "KNOWN"; gene_type "protein_coding"; transcript_type "processed_transcript"; transcript_status "KNOWN"; transcript_name "Kctd12-201"; talon_gene "42422"; talon_transcript "109357"; havana_transcript "OTTMUST00000118156.1"; level "2"; source "HAVANA"; transcript_support_level "3";
chr14	HAVANA	exon	102981479	102981551	.	-	.	gene_id "ENSMUSG00000098557.1"; transcript_id "ENSMUST00000183756.1"; gene_type "protein_coding"; gene_status "KNOWN"; gene_name "Kctd12"; transcript_type "processed_transcript"; transcript_status "KNOWN"; transcript_name "Kctd12-201"; exon_number "1"; exon_id "ENSMUSE00001316703.1"; talon_gene "42422"; talon_transcript "109357"; talon_exon "564892"; exon_status "KNOWN"; level "2"; source "HAVANA";
chr14	HAVANA	exon	102977537	102978002	.	-	.	gene_id "ENSMUSG00000098557.1"; transcript_id "ENSMUST00000183756.1"; gene_type "protein_coding"; gene_status "KNOWN"; gene_name "Kctd12"; transcript_type "processed_transcript"; transcript_status "KNOWN"; transcript_name "Kctd12-201"; exon_number "2"; exon_id "ENSMUSE00001314611.1"; talon_gene "42422"; talon_transcript "109357"; talon_exon "564894"; exon_status "KNOWN"; level "2"; source "HAVANA";
chr14	HAVANA	gene	103012908	103024457	.	+	.	gene_id "ENSMUSG00000115855.1"; gene_name "Gm34643"; gene_status "KNOWN"; gene_type "lincRNA"; talon_gene "42427"; havana_gene "OTTMUSG00000071231.1"; level "2";
chr14	HAVANA	transcript	103012908	103024457	.	+	.	gene_id "ENSMUSG00000115855.1"; transcript_id "ENSMUST00000230389.1"; gene_name "Gm34643"; gene_status "KNOWN"; gene_type "lincRNA"; transcript_type "lincRNA"; transcript_status "KNOWN"; transcript_name "Gm34643-201"; talon_gene "42427"; talon_transcript "109362"; havana_transcript "OTTMUST00000172359.1"; level "2"; source "HAVANA"; tag "basic";
chr14	HAVANA	exon	103012908	103013034	.	+	.	gene_id "ENSMUSG00000115855.1"; transcript_id "ENSMUST00000230389.1"; gene_type "lincRNA"; gene_status "KNOWN"; gene_name "Gm34643"; transcript_type "lincRNA"; transcript_status "KNOWN"; transcript_name "Gm34643-201"; exon_number "1"; exon_id "ENSMUSE00001441387.1"; talon_gene "42427"; talon_transcript "109362"; talon_exon "564905"; exon_status "KNOWN"; level "2"; source "HAVANA"; tag "basic";
chr14	HAVANA	exon	103013982	103014125	.	+	.	gene_id "ENSMUSG00000115855.1"; transcript_id "ENSMUST00000230389.1"; gene_type "lincRNA"; gene_status "KNOWN"; gene_name "Gm34643"; transcript_type "lincRNA"; transcript_status "KNOWN"; transcript_name "Gm34643-201"; exon_number "2"; exon_id "ENSMUSE00001443114.1"; talon_gene "42427"; talon_transcript "109362"; talon_exon "564907"; exon_status "KNOWN"; level "2"; source "HAVANA"; tag "basic";
chr14	HAVANA	exon	103022440	103024457	.	+	.	gene_id "ENSMUSG00000115855.1"; transcript_id "ENSMUST00000230389.1"; gene_type "lincRNA"; gene_status "KNOWN"; gene_name "Gm34643"; transcript_type "lincRNA"; transcript_status "KNOWN"; transcript_name "Gm34643-201"; exon_number "3"; exon_id "ENSMUSE00001436589.1"; talon_gene "42427"; talon_transcript "109362"; talon_exon "564909"; exon_status "KNOWN"; level "2"; source "HAVANA"; tag "basic";
chr14	HAVANA	gene	103070216	103077628	.	+	.	gene_id "ENSMUSG00000022125.7"; gene_name "Cln5"; gene_status "KNOWN"; gene_type "protein_coding"; talon_gene "42429"; havana_gene "OTTMUSG00000069882.1"; level "2";
chr14	HAVANA	transcript	103070216	103077628	.	+	.	gene_id "ENSMUSG00000022125.7"; transcript_id "ENSMUST00000022721.7"; gene_name "Cln5"; gene_status "KNOWN"; gene_type "protein_coding"; transcript_type "protein_coding"; transcript_status "KNOWN"; transcript_name "Cln5-201"; talon_gene "42429"; talon_transcript "109364"; ccdsid "CCDS27314.1"; havana_transcript "OTTMUST00000169143.1"; level "2"; protein_id "ENSMUSP00000022721.6"; source "HAVANA"; tag "CCDS"; transcript_support_level "1";
chr14	HAVANA	exon	103070216	103070467	.	+	.	gene_id "ENSMUSG00000022125.7"; transcript_id "ENSMUST00000022721.7"; gene_type "protein_coding"; gene_status "KNOWN"; gene_name "Cln5"; transcript_type "protein_coding"; transcript_status "KNOWN"; transcript_name "Cln5-201"; exon_number "1"; exon_id "ENSMUSE00000371628.4"; talon_gene "42429"; talon_transcript "109364"; talon_exon "564919"; ccdsid "CCDS27314.1"; exon_status "KNOWN"; level "2"; protein_id "ENSMUSP00000022721.6"; source "HAVANA"; tag "CCDS";
chr14	HAVANA	exon	103071634	103071799	.	+	.	gene_id "ENSMUSG00000022125.7"; transcript_id "ENSMUST00000022721.7"; gene_type "protein_coding"; gene_status "KNOWN"; gene_name "Cln5"; transcript_type "protein_coding"; transcript_status "KNOWN"; transcript_name "Cln5-201"; exon_number "2"; exon_id "ENSMUSE00000123771.3"; talon_gene "42429"; talon_transcript "109364"; talon_exon "564921"; ccdsid "CCDS27314.1"; exon_status "KNOWN"; level "2"; protein_id "ENSMUSP00000022721.6"; source "HAVANA"; tag "CCDS";
chr14	HAVANA	exon	103073187	103073412	.	+	.	gene_id "ENSMUSG00000022125.7"; transcript_id "ENSMUST00000022721.7"; gene_type "protein_coding"; gene_status "KNOWN"; gene_name "Cln5"; transcript_type "protein_coding"; transcript_status "KNOWN"; transcript_name "Cln5-201"; exon_number "3"; exon_id "ENSMUSE00000123772.3"; talon_gene "42429"; talon_transcript "109364"; talon_exon "564923"; ccdsid "CCDS27314.1"; exon_status "KNOWN"; level "2"; protein_id "ENSMUSP00000022721.6"; source "HAVANA"; tag "CCDS";
chr14	HAVANA	exon	103075828	103077628	.	+	.	gene_id "ENSMUSG00000022125.7"; transcript_id "ENSMUST00000022721.7"; gene_type "protein_coding"; gene_status "KNOWN"; gene_name "Cln5"; transcript_type "protein_coding"; transcript_status "KNOWN"; transcript_name "Cln5-201"; exon_number "4"; exon_id "ENSMUSE00000378439.8"; talon_gene "42429"; talon_transcript "109364"; talon_exon "564925"; ccdsid "CCDS27314.1"; exon_status "KNOWN"; level "2"; protein_id "ENSMUSP00000022721.6"; source "HAVANA"; tag "CCDS";
chr14	HAVANA	gene	103080239	103099506	.	-	.	gene_id "ENSMUSG00000022124.15"; gene_name "Fbxl3"; gene_status "KNOWN"; gene_type "protein_coding"; talon_gene "42430"; havana_gene "OTTMUSG00000033217.3"; level "2";
chr14	HAVANA	transcript	103080239	103099554	.	-	.	gene_id "ENSMUSG00000022124.15"; transcript_id "ENSMUST00000022720.14"; gene_name "Fbxl3"; gene_status "KNOWN"; gene_type "protein_coding"; transcript_type "protein_coding"; transcript_status "KNOWN"; transcript_name "Fbxl3-201"; talon_gene "42430"; talon_transcript "109366"; ccdsid "CCDS27315.1"; havana_transcript "OTTMUST00000083205.1"; level "2"; protein_id "ENSMUSP00000022720.8"; source "HAVANA"; tag "CCDS"; transcript_support_level "1";
chr14	HAVANA	exon	103099162	103099554	.	-	.	gene_id "ENSMUSG00000022124.15"; transcript_id "ENSMUST00000022720.14"; gene_type "protein_coding"; gene_status "KNOWN"; gene_name "Fbxl3"; transcript_type "protein_coding"; transcript_status "KNOWN"; transcript_name "Fbxl3-201"; exon_number "1"; exon_id "ENSMUSE00000465460.6"; talon_gene "42430"; talon_transcript "109366"; talon_exon "564931"; ccdsid "CCDS27315.1"; exon_status "KNOWN"; level "2"; protein_id "ENSMUSP00000022720.8"; source "HAVANA"; tag "CCDS";
chr14	HAVANA	exon	103095193	103095541	.	-	.	gene_id "ENSMUSG00000022124.15"; transcript_id "ENSMUST00000022720.14"; gene_type "protein_coding"; gene_status "KNOWN"; gene_name "Fbxl3"; transcript_type "protein_coding"; transcript_status "KNOWN"; transcript_name "Fbxl3-201"; exon_number "2"; exon_id "ENSMUSE00000123768.4"; talon_gene "42430"; talon_transcript "109366"; talon_exon "564933"; ccdsid "CCDS27315.1"; exon_status "KNOWN"; level "2"; protein_id "ENSMUSP00000022720.8"; source "HAVANA"; tag "CCDS";
chr14	HAVANA	exon	103092304	103092426	.	-	.	gene_id "ENSMUSG00000022124.15"; transcript_id "ENSMUST00000022720.14"; gene_type "protein_coding"; gene_status "KNOWN"; gene_name "Fbxl3"; transcript_type "protein_coding"; transcript_status "KNOWN"; transcript_name "Fbxl3-201"; exon_number "3"; exon_id "ENSMUSE00000123769.3"; talon_gene "42430"; talon_transcript "109366"; talon_exon "564935"; ccdsid "CCDS27315.1"; exon_status "KNOWN"; level "2"; protein_id "ENSMUSP00000022720.8"; source "HAVANA"; tag "CCDS";
chr14	HAVANA	exon	103089302	103089473	.	-	.	gene_id "ENSMUSG00000022124.15"; transcript_id "ENSMUST00000022720.14"; gene_type "protein_coding"; gene_status "KNOWN"; gene_name "Fbxl3"; transcript_type "protein_coding"; transcript_status "KNOWN"; transcript_name "Fbxl3-201"; exon_number "4"; exon_id "ENSMUSE00000123765.3"; talon_gene "42430"; talon_transcript "109366"; talon_exon "564937"; ccdsid "CCDS27315.1"; exon_status "KNOWN"; level "2"; protein_id "ENSMUSP00000022720.8"; source "HAVANA"; tag "CCDS";
chr14	HAVANA	exon	103080239	103083510	.	-	.	gene_id "ENSMUSG00000022124.15"; transcript_id "ENSMUST00000022720.14"; gene_type "protein_coding"; gene_status "KNOWN"; gene_name "Fbxl3"; transcript_type "protein_coding"; transcript_status "KNOWN"; transcript_name "Fbxl3-201"; exon_number "5"; exon_id "ENSMUSE00000352310.7"; talon_gene "42430"; talon_transcript "109366"; talon_exon "564939"; ccdsid "CCDS27315.1"; exon_status "KNOWN"; level "2"; protein_id "ENSMUSP00000022720.8"; source "HAVANA"; tag "CCDS";
chr14	HAVANA	transcript	103081034	103098999	.	-	.	gene_id "ENSMUSG00000022124.15"; transcript_id "ENSMUST00000145693.7"; gene_name "Fbxl3"; gene_status "KNOWN"; gene_type "protein_coding"; transcript_type "protein_coding"; transcript_status "KNOWN"; transcript_name "Fbxl3-206"; talon_gene "42430"; talon_transcript "109367"; ccdsid "CCDS27315.1"; havana_transcript "OTTMUST00000083206.1"; level "2"; protein_id "ENSMUSP00000116044.1"; source "HAVANA"; tag "CCDS"; transcript_support_level "1";
chr14	HAVANA	exon	103098769	103098999	.	-	.	gene_id "ENSMUSG00000022124.15"; transcript_id "ENSMUST00000145693.7"; gene_type "protein_coding"; gene_status "KNOWN"; gene_name "Fbxl3"; transcript_type "protein_coding"; transcript_status "KNOWN"; transcript_name "Fbxl3-206"; exon_number "1"; exon_id "ENSMUSE00000823593.1"; talon_gene "42430"; talon_transcript "109367"; talon_exon "564940"; ccdsid "CCDS27315.1"; exon_status "KNOWN"; level "2"; protein_id "ENSMUSP00000116044.1"; source "HAVANA"; tag "CCDS";
chr14	HAVANA	exon	103095193	103095541	.	-	.	gene_id "ENSMUSG00000022124.15"; transcript_id "ENSMUST00000145693.7"; gene_type "protein_coding"; gene_status "KNOWN"; gene_name "Fbxl3"; transcript_type "protein_coding"; transcript_status "KNOWN"; transcript_name "Fbxl3-206"; exon_number "2"; exon_id "ENSMUSE00000123768.4"; talon_gene "42430"; talon_transcript "109367"; talon_exon "564933"; ccdsid "CCDS27315.1"; exon_status "KNOWN"; level "2"; protein_id "ENSMUSP00000022720.8"; source "HAVANA"; tag "CCDS";
chr14	HAVANA	exon	103092304	103092426	.	-	.	gene_id "ENSMUSG00000022124.15"; transcript_id "ENSMUST00000145693.7"; gene_type "protein_coding"; gene_status "KNOWN"; gene_name "Fbxl3"; transcript_type "protein_coding"; transcript_status "KNOWN"; transcript_name "Fbxl3-206"; exon_number "3"; exon_id "ENSMUSE00000123769.3"; talon_gene "42430"; talon_transcript "109367"; talon_exon "564935"; ccdsid "CCDS27315.1"; exon_status "KNOWN"; level "2"; protein_id "ENSMUSP00000022720.8"; source "HAVANA"; tag "CCDS";
chr14	HAVANA	exon	103089302	103089473	.	-	.	gene_id "ENSMUSG00000022124.15"; transcript_id "ENSMUST00000145693.7"; gene_type "protein_coding"; gene_status "KNOWN"; gene_name "Fbxl3"; transcript_type "protein_coding"; transcript_status "KNOWN"; transcript_name "Fbxl3-206"; exon_number "4"; exon_id "ENSMUSE00000123765.3"; talon_gene "42430"; talon_transcript "109367"; talon_exon "564937"; ccdsid "CCDS27315.1"; exon_status "KNOWN"; level "2"; protein_id "ENSMUSP00000022720.8"; source "HAVANA"; tag "CCDS";
chr14	HAVANA	exon	103081034	103083510	.	-	.	gene_id "ENSMUSG00000022124.15"; transcript_id "ENSMUST00000145693.7"; gene_type "protein_coding"; gene_status "KNOWN"; gene_name "Fbxl3"; transcript_type "protein_coding"; transcript_status "KNOWN"; transcript_name "Fbxl3-206"; exon_number "5"; exon_id "ENSMUSE00000773907.1"; talon_gene "42430"; talon_transcript "109367"; talon_exon "564942"; ccdsid "CCDS27315.1"; exon_status "KNOWN"; level "2"; protein_id "ENSMUSP00000116044.1"; source "HAVANA"; tag "CCDS";
chr14	TALON	transcript	103081034	103099554	.	-	.	gene_id "ENSMUSG00000022124.15"; transcript_id "ENCODEMT000504435"; gene_name "Fbxl3"; gene_status "KNOWN"; gene_type "protein_coding"; transcript_status "NOVEL"; transcript_name "ENCODEMT000504435"; talon_gene "42430"; talon_transcript "504435"; NIC_transcript "TRUE";
chr14	TALON	exon	103099356	103099554	.	-	.	gene_id "ENSMUSG00000022124.15"; transcript_id "ENCODEMT000504435"; gene_type "protein_coding"; gene_status "KNOWN"; gene_name "Fbxl3"; transcript_status "NOVEL"; transcript_name "ENCODEMT000504435"; exon_number "1"; exon_id "1146878"; talon_gene "42430"; talon_transcript "504435"; talon_exon "1146878"; exon_status "NOVEL";
chr14	HAVANA	exon	103095193	103095541	.	-	.	gene_id "ENSMUSG00000022124.15"; transcript_id "ENCODEMT000504435"; gene_type "protein_coding"; gene_status "KNOWN"; gene_name "Fbxl3"; transcript_status "NOVEL"; transcript_name "ENCODEMT000504435"; exon_number "2"; exon_id "ENSMUSE00000123768.4"; talon_gene "42430"; talon_transcript "504435"; talon_exon "564933"; ccdsid "CCDS27315.1"; exon_status "KNOWN"; level "2"; protein_id "ENSMUSP00000022720.8"; source "HAVANA"; tag "CCDS";
chr14	HAVANA	exon	103092304	103092426	.	-	.	gene_id "ENSMUSG00000022124.15"; transcript_id "ENCODEMT000504435"; gene_type "protein_coding"; gene_status "KNOWN"; gene_name "Fbxl3"; transcript_status "NOVEL"; transcript_name "ENCODEMT000504435"; exon_number "3"; exon_id "ENSMUSE00000123769.3"; talon_gene "42430"; talon_transcript "504435"; talon_exon "564935"; ccdsid "CCDS27315.1"; exon_status "KNOWN"; level "2"; protein_id "ENSMUSP00000022720.8"; source "HAVANA"; tag "CCDS";
chr14	HAVANA	exon	103089302	103089473	.	-	.	gene_id "ENSMUSG00000022124.15"; transcript_id "ENCODEMT000504435"; gene_type "protein_coding"; gene_status "KNOWN"; gene_name "Fbxl3"; transcript_status "NOVEL"; transcript_name "ENCODEMT000504435"; exon_number "4"; exon_id "ENSMUSE00000123765.3"; talon_gene "42430"; talon_transcript "504435"; talon_exon "564937"; ccdsid "CCDS27315.1"; exon_status "KNOWN"; level "2"; protein_id "ENSMUSP00000022720.8"; source "HAVANA"; tag "CCDS";
chr14	HAVANA	exon	103081034	103083510	.	-	.	gene_id "ENSMUSG00000022124.15"; transcript_id "ENCODEMT000504435"; gene_type "protein_coding"; gene_status "KNOWN"; gene_name "Fbxl3"; transcript_status "NOVEL"; transcript_name "ENCODEMT000504435"; exon_number "5"; exon_id "ENSMUSE00000773907.1"; talon_gene "42430"; talon_transcript "504435"; talon_exon "564942"; ccdsid "CCDS27315.1"; exon_status "KNOWN"; level "2"; protein_id "ENSMUSP00000116044.1"; source "HAVANA"; tag "CCDS";
chr14	HAVANA	transcript	103081684	103098975	.	-	.	gene_id "ENSMUSG00000022124.15"; transcript_id "ENSMUST00000132004.7"; gene_name "Fbxl3"; gene_status "KNOWN"; gene_type "protein_coding"; transcript_type "protein_coding"; transcript_status "KNOWN"; transcript_name "Fbxl3-204"; talon_gene "42430"; talon_transcript "109368"; ccdsid "CCDS84159.1"; havana_transcript "OTTMUST00000083207.1"; level "2"; protein_id "ENSMUSP00000115843.1"; source "HAVANA"; tag "CCDS"; transcript_support_level "1";
chr14	HAVANA	exon	103098769	103098975	.	-	.	gene_id "ENSMUSG00000022124.15"; transcript_id "ENSMUST00000132004.7"; gene_type "protein_coding"; gene_status "KNOWN"; gene_name "Fbxl3"; transcript_type "protein_coding"; transcript_status "KNOWN"; transcript_name "Fbxl3-204"; exon_number "1"; exon_id "ENSMUSE00000759315.1"; talon_gene "42430"; talon_transcript "109368"; talon_exon "564943"; ccdsid "CCDS84159.1"; exon_status "KNOWN"; level "2"; protein_id "ENSMUSP00000115843.1"; source "HAVANA"; tag "CCDS";
chr14	HAVANA	exon	103095337	103095541	.	-	.	gene_id "ENSMUSG00000022124.15"; transcript_id "ENSMUST00000132004.7"; gene_type "protein_coding"; gene_status "KNOWN"; gene_name "Fbxl3"; transcript_type "protein_coding"; transcript_status "KNOWN"; transcript_name "Fbxl3-204"; exon_number "2"; exon_id "ENSMUSE00000787281.1"; talon_gene "42430"; talon_transcript "109368"; talon_exon "564944"; ccdsid "CCDS84159.1"; exon_status "KNOWN"; level "2"; protein_id "ENSMUSP00000115843.1"; source "HAVANA"; tag "CCDS";
chr14	HAVANA	exon	103092304	103092426	.	-	.	gene_id "ENSMUSG00000022124.15"; transcript_id "ENSMUST00000132004.7"; gene_type "protein_coding"; gene_status "KNOWN"; gene_name "Fbxl3"; transcript_type "protein_coding"; transcript_status "KNOWN"; transcript_name "Fbxl3-204"; exon_number "3"; exon_id "ENSMUSE00000123769.3"; talon_gene "42430"; talon_transcript "109368"; talon_exon "564935"; ccdsid "CCDS27315.1"; exon_status "KNOWN"; level "2"; protein_id "ENSMUSP00000022720.8"; source "HAVANA"; tag "CCDS";
chr14	HAVANA	exon	103089302	103089473	.	-	.	gene_id "ENSMUSG00000022124.15"; transcript_id "ENSMUST00000132004.7"; gene_type "protein_coding"; gene_status "KNOWN"; gene_name "Fbxl3"; transcript_type "protein_coding"; transcript_status "KNOWN"; transcript_name "Fbxl3-204"; exon_number "4"; exon_id "ENSMUSE00000123765.3"; talon_gene "42430"; talon_transcript "109368"; talon_exon "564937"; ccdsid "CCDS27315.1"; exon_status "KNOWN"; level "2"; protein_id "ENSMUSP00000022720.8"; source "HAVANA"; tag "CCDS";
chr14	HAVANA	exon	103081684	103083510	.	-	.	gene_id "ENSMUSG00000022124.15"; transcript_id "ENSMUST00000132004.7"; gene_type "protein_coding"; gene_status "KNOWN"; gene_name "Fbxl3"; transcript_type "protein_coding"; transcript_status "KNOWN"; transcript_name "Fbxl3-204"; exon_number "5"; exon_id "ENSMUSE00000738701.1"; talon_gene "42430"; talon_transcript "109368"; talon_exon "564946"; ccdsid "CCDS84159.1"; exon_status "KNOWN"; level "2"; protein_id "ENSMUSP00000115843.1"; source "HAVANA"; tag "CCDS";
chr14	HAVANA	transcript	103083105	103089817	.	-	.	gene_id "ENSMUSG00000022124.15"; transcript_id "ENSMUST00000127113.1"; gene_name "Fbxl3"; gene_status "KNOWN"; gene_type "protein_coding"; transcript_type "retained_intron"; transcript_status "KNOWN"; transcript_name "Fbxl3-203"; talon_gene "42430"; talon_transcript "109369"; havana_transcript "OTTMUST00000083210.1"; level "2"; source "HAVANA"; transcript_support_level "2";
chr14	HAVANA	exon	103089302	103089817	.	-	.	gene_id "ENSMUSG00000022124.15"; transcript_id "ENSMUST00000127113.1"; gene_type "protein_coding"; gene_status "KNOWN"; gene_name "Fbxl3"; transcript_type "retained_intron"; transcript_status "KNOWN"; transcript_name "Fbxl3-203"; exon_number "1"; exon_id "ENSMUSE00000757168.1"; talon_gene "42430"; talon_transcript "109369"; talon_exon "564947"; exon_status "KNOWN"; level "2"; source "HAVANA";
chr14	HAVANA	exon	103083105	103083510	.	-	.	gene_id "ENSMUSG00000022124.15"; transcript_id "ENSMUST00000127113.1"; gene_type "protein_coding"; gene_status "KNOWN"; gene_name "Fbxl3"; transcript_type "retained_intron"; transcript_status "KNOWN"; transcript_name "Fbxl3-203"; exon_number "2"; exon_id "ENSMUSE00000753833.1"; talon_gene "42430"; talon_transcript "109369"; talon_exon "564948"; exon_status "KNOWN"; level "2"; source "HAVANA";
chr14	HAVANA	transcript	103083360	103099506	.	-	.	gene_id "ENSMUSG00000022124.15"; transcript_id "ENSMUST00000226952.1"; gene_name "Fbxl3"; gene_status "KNOWN"; gene_type "protein_coding"; transcript_type "processed_transcript"; transcript_status "KNOWN"; transcript_name "Fbxl3-207"; talon_gene "42430"; talon_transcript "109370"; havana_transcript "OTTMUST00000169161.1"; level "2"; source "HAVANA";
chr14	HAVANA	exon	103099162	103099506	.	-	.	gene_id "ENSMUSG00000022124.15"; transcript_id "ENSMUST00000226952.1"; gene_type "protein_coding"; gene_status "KNOWN"; gene_name "Fbxl3"; transcript_type "processed_transcript"; transcript_status "KNOWN"; transcript_name "Fbxl3-207"; exon_number "1"; exon_id "ENSMUSE00001429043.1"; talon_gene "42430"; talon_transcript "109370"; talon_exon "564949"; exon_status "KNOWN"; level "2"; source "HAVANA";
chr14	HAVANA	exon	103089302	103089473	.	-	.	gene_id "ENSMUSG00000022124.15"; transcript_id "ENSMUST00000226952.1"; gene_type "protein_coding"; gene_status "KNOWN"; gene_name "Fbxl3"; transcript_type "processed_transcript"; transcript_status "KNOWN"; transcript_name "Fbxl3-207"; exon_number "2"; exon_id "ENSMUSE00000123765.3"; talon_gene "42430"; talon_transcript "109370"; talon_exon "564937"; ccdsid "CCDS27315.1"; exon_status "KNOWN"; level "2"; protein_id "ENSMUSP00000022720.8"; source "HAVANA"; tag "CCDS";
chr14	HAVANA	exon	103083360	103083510	.	-	.	gene_id "ENSMUSG00000022124.15"; transcript_id "ENSMUST00000226952.1"; gene_type "protein_coding"; gene_status "KNOWN"; gene_name "Fbxl3"; transcript_type "processed_transcript"; transcript_status "KNOWN"; transcript_name "Fbxl3-207"; exon_number "3"; exon_id "ENSMUSE00001434303.1"; talon_gene "42430"; talon_transcript "109370"; talon_exon "564951"; exon_status "KNOWN"; level "2"; source "HAVANA";
chr14	HAVANA	gene	103113411	103346814	.	-	.	gene_id "ENSMUSG00000033004.15"; gene_name "Mycbp2"; gene_status "KNOWN"; gene_type "protein_coding"; talon_gene "42431"; havana_gene "OTTMUSG00000034690.3"; level "2";
chr14	TALON	transcript	103113411	103135300	.	-	.	gene_id "ENSMUSG00000033004.15"; transcript_id "ENCODEMT000504599"; gene_name "Mycbp2"; gene_status "KNOWN"; gene_type "protein_coding"; transcript_status "NOVEL"; transcript_name "ENCODEMT000504599"; talon_gene "42431"; talon_transcript "504599"; ISM-suffix_to_IDs "109373,109374,109375,504598"; ISM-suffix_transcript "TRUE"; ISM_to_IDs "109373,109374,109375,504598"; ISM_transcript "TRUE";
chr14	HAVANA	exon	103135034	103135300	.	-	.	gene_id "ENSMUSG00000033004.15"; transcript_id "ENCODEMT000504599"; gene_type "protein_coding"; gene_status "KNOWN"; gene_name "Mycbp2"; transcript_status "NOVEL"; transcript_name "ENCODEMT000504599"; exon_number "1"; exon_id "ENSMUSE00000253657.3"; talon_gene "42431"; talon_transcript "504599"; talon_exon "564985"; ccdsid "CCDS49559.1"; exon_status "KNOWN"; level "2"; protein_id "ENSMUSP00000124443.1"; source "HAVANA"; tag "cds_start_NF";
chr14	HAVANA	exon	103133782	103134065	.	-	.	gene_id "ENSMUSG00000033004.15"; transcript_id "ENCODEMT000504599"; gene_type "protein_coding"; gene_status "KNOWN"; gene_name "Mycbp2"; transcript_status "NOVEL"; transcript_name "ENCODEMT000504599"; exon_number "2"; exon_id "ENSMUSE00000465018.2"; talon_gene "42431"; talon_transcript "504599"; talon_exon "564987"; ccdsid "CCDS49559.1"; exon_status "KNOWN"; level "2"; protein_id "ENSMUSP00000124443.1"; source "HAVANA"; tag "cds_start_NF";
chr14	HAVANA	exon	103131243	103131339	.	-	.	gene_id "ENSMUSG00000033004.15"; transcript_id "ENCODEMT000504599"; gene_type "protein_coding"; gene_status "KNOWN"; gene_name "Mycbp2"; transcript_status "NOVEL"; transcript_name "ENCODEMT000504599"; exon_number "3"; exon_id "ENSMUSE00000253645.3"; talon_gene "42431"; talon_transcript "504599"; talon_exon "564989"; ccdsid "CCDS49559.1"; exon_status "KNOWN"; level "2"; protein_id "ENSMUSP00000124443.1"; source "HAVANA"; tag "cds_start_NF";
chr14	HAVANA	exon	103129931	103130050	.	-	.	gene_id "ENSMUSG00000033004.15"; transcript_id "ENCODEMT000504599"; gene_type "protein_coding"; gene_status "KNOWN"; gene_name "Mycbp2"; transcript_status "NOVEL"; transcript_name "ENCODEMT000504599"; exon_number "4"; exon_id "ENSMUSE00000253640.3"; talon_gene "42431"; talon_transcript "504599"; talon_exon "564991"; ccdsid "CCDS49559.1"; exon_status "KNOWN"; level "2"; protein_id "ENSMUSP00000124443.1"; source "HAVANA"; tag "cds_start_NF";
chr14	HAVANA	exon	103127913	103128014	.	-	.	gene_id "ENSMUSG00000033004.15"; transcript_id "ENCODEMT000504599"; gene_type "protein_coding"; gene_status "KNOWN"; gene_name "Mycbp2"; transcript_status "NOVEL"; transcript_name "ENCODEMT000504599"; exon_number "5"; exon_id "ENSMUSE00000362574.3"; talon_gene "42431"; talon_transcript "504599"; talon_exon "564993"; ccdsid "CCDS49559.1"; exon_status "KNOWN"; level "2"; protein_id "ENSMUSP00000124443.1"; source "HAVANA"; tag "cds_start_NF";
chr14	HAVANA	exon	103127064	103127192	.	-	.	gene_id "ENSMUSG00000033004.15"; transcript_id "ENCODEMT000504599"; gene_type "protein_coding"; gene_status "KNOWN"; gene_name "Mycbp2"; transcript_status "NOVEL"; transcript_name "ENCODEMT000504599"; exon_number "6"; exon_id "ENSMUSE00000336423.3"; talon_gene "42431"; talon_transcript "504599"; talon_exon "564995"; ccdsid "CCDS49559.1"; exon_status "KNOWN"; level "2"; protein_id "ENSMUSP00000124443.1"; source "HAVANA"; tag "cds_start_NF";
chr14	HAVANA	exon	103126622	103126754	.	-	.	gene_id "ENSMUSG00000033004.15"; transcript_id "ENCODEMT000504599"; gene_type "protein_coding"; gene_status "KNOWN"; gene_name "Mycbp2"; transcript_status "NOVEL"; transcript_name "ENCODEMT000504599"; exon_number "7"; exon_id "ENSMUSE00000385238.3"; talon_gene "42431"; talon_transcript "504599"; talon_exon "564997"; ccdsid "CCDS49559.1"; exon_status "KNOWN"; level "2"; protein_id "ENSMUSP00000124443.1"; source "HAVANA"; tag "cds_start_NF";
chr14	HAVANA	exon	103124399	103124502	.	-	.	gene_id "ENSMUSG00000033004.15"; transcript_id "ENCODEMT000504599"; gene_type "protein_coding"; gene_status "KNOWN"; gene_name "Mycbp2"; transcript_status "NOVEL"; transcript_name "ENCODEMT000504599"; exon_number "8"; exon_id "ENSMUSE00000350046.3"; talon_gene "42431"; talon_transcript "504599"; talon_exon "564999"; ccdsid "CCDS49559.1"; exon_status "KNOWN"; level "2"; protein_id "ENSMUSP00000124443.1"; source "HAVANA"; tag "cds_start_NF";
chr14	HAVANA	exon	103123312	103123500	.	-	.	gene_id "ENSMUSG00000033004.15"; transcript_id "ENCODEMT000504599"; gene_type "protein_coding"; gene_status "KNOWN"; gene_name "Mycbp2"; transcript_status "NOVEL"; transcript_name "ENCODEMT000504599"; exon_number "9"; exon_id "ENSMUSE00000357280.3"; talon_gene "42431"; talon_transcript "504599"; talon_exon "565001"; ccdsid "CCDS49559.1"; exon_status "KNOWN"; level "2"; protein_id "ENSMUSP00000124443.1"; source "HAVANA"; tag "cds_start_NF";
chr14	HAVANA	exon	103122515	103122622	.	-	.	gene_id "ENSMUSG00000033004.15"; transcript_id "ENCODEMT000504599"; gene_type "protein_coding"; gene_status "KNOWN"; gene_name "Mycbp2"; transcript_status "NOVEL"; transcript_name "ENCODEMT000504599"; exon_number "10"; exon_id "ENSMUSE00000253600.3"; talon_gene "42431"; talon_transcript "504599"; talon_exon "565003"; ccdsid "CCDS49559.1"; exon_status "KNOWN"; level "2"; protein_id "ENSMUSP00000124443.1"; source "HAVANA"; tag "cds_start_NF";
chr14	HAVANA	exon	103120506	103120715	.	-	.	gene_id "ENSMUSG00000033004.15"; transcript_id "ENCODEMT000504599"; gene_type "protein_coding"; gene_status "KNOWN"; gene_name "Mycbp2"; transcript_status "NOVEL"; transcript_name "ENCODEMT000504599"; exon_number "11"; exon_id "ENSMUSE00000253594.3"; talon_gene "42431"; talon_transcript "504599"; talon_exon "565005"; ccdsid "CCDS49559.1"; exon_status "KNOWN"; level "2"; protein_id "ENSMUSP00000124443.1"; source "HAVANA"; tag "cds_start_NF";
chr14	HAVANA	exon	103118041	103118148	.	-	.	gene_id "ENSMUSG00000033004.15"; transcript_id "ENCODEMT000504599"; gene_type "protein_coding"; gene_status "KNOWN"; gene_name "Mycbp2"; transcript_status "NOVEL"; transcript_name "ENCODEMT000504599"; exon_number "12"; exon_id "ENSMUSE00000253586.3"; talon_gene "42431"; talon_transcript "504599"; talon_exon "565007"; ccdsid "CCDS49559.1"; exon_status "KNOWN"; level "2"; protein_id "ENSMUSP00000124443.1"; source "HAVANA"; tag "cds_start_NF";
chr14	HAVANA	exon	103117055	103117220	.	-	.	gene_id "ENSMUSG00000033004.15"; transcript_id "ENCODEMT000504599"; gene_type "protein_coding"; gene_status "KNOWN"; gene_name "Mycbp2"; transcript_status "NOVEL"; transcript_name "ENCODEMT000504599"; exon_number "13"; exon_id "ENSMUSE00000253580.3"; talon_gene "42431"; talon_transcript "504599"; talon_exon "565009"; ccdsid "CCDS49559.1"; exon_status "KNOWN"; level "2"; protein_id "ENSMUSP00000124443.1"; source "HAVANA"; tag "cds_start_NF";
chr14	HAVANA	exon	103113411	103114235	.	-	.	gene_id "ENSMUSG00000033004.15"; transcript_id "ENCODEMT000504599"; gene_type "protein_coding"; gene_status "KNOWN"; gene_name "Mycbp2"; transcript_status "NOVEL"; transcript_name "ENCODEMT000504599"; exon_number "14"; exon_id "ENSMUSE00000850566.1"; talon_gene "42431"; talon_transcript "504599"; talon_exon "565011"; ccdsid "CCDS49559.1"; exon_status "KNOWN"; level "2"; protein_id "ENSMUSP00000124443.1"; source "HAVANA"; tag "cds_start_NF";
chr14	HAVANA	transcript	103311695	103346814	.	-	.	gene_id "ENSMUSG00000033004.15"; transcript_id "ENSMUST00000162537.1"; gene_name "Mycbp2"; gene_status "KNOWN"; gene_type "protein_coding"; transcript_type "retained_intron"; transcript_status "KNOWN"; transcript_name "Mycbp2-205"; talon_gene "42431"; talon_transcript "109380"; havana_transcript "OTTMUST00000088085.1"; level "2"; source "HAVANA"; transcript_support_level "1";
chr14	HAVANA	exon	103346216	103346814	.	-	.	gene_id "ENSMUSG00000033004.15"; transcript_id "ENSMUST00000162537.1"; gene_type "protein_coding"; gene_status "KNOWN"; gene_name "Mycbp2"; transcript_type "retained_intron"; transcript_status "KNOWN"; transcript_name "Mycbp2-205"; exon_number "1"; exon_id "ENSMUSE00000869760.1"; talon_gene "42431"; talon_transcript "109380"; talon_exon "565142"; exon_status "KNOWN"; level "2"; source "HAVANA";
chr14	HAVANA	exon	103323670	103323745	.	-	.	gene_id "ENSMUSG00000033004.15"; transcript_id "ENSMUST00000162537.1"; gene_type "protein_coding"; gene_status "KNOWN"; gene_name "Mycbp2"; transcript_type "retained_intron"; transcript_status "KNOWN"; transcript_name "Mycbp2-205"; exon_number "2"; exon_id "ENSMUSE00001204728.1"; talon_gene "42431"; talon_transcript "109380"; talon_exon "565014"; ccdsid "CCDS49559.1"; exon_status "KNOWN"; level "2"; protein_id "ENSMUSP00000124601.1"; source "HAVANA"; tag "cds_start_NF";
chr14	HAVANA	exon	103311695	103314514	.	-	.	gene_id "ENSMUSG00000033004.15"; transcript_id "ENSMUST00000162537.1"; gene_type "protein_coding"; gene_status "KNOWN"; gene_name "Mycbp2"; transcript_type "retained_intron"; transcript_status "KNOWN"; transcript_name "Mycbp2-205"; exon_number "3"; exon_id "ENSMUSE00000860321.1"; talon_gene "42431"; talon_transcript "109380"; talon_exon "565143"; exon_status "KNOWN"; level "2"; source "HAVANA";
chr14	HAVANA	gene	103370465	103371446	.	-	.	gene_id "ENSMUSG00000098111.1"; gene_name "Gm4654"; gene_status "KNOWN"; gene_type "processed_pseudogene"; talon_gene "42432"; havana_gene "OTTMUSG00000043390.1"; level "1"; tag "pseudo_consens";
chr14	HAVANA	transcript	103370465	103371446	.	-	.	gene_id "ENSMUSG00000098111.1"; transcript_id "ENSMUST00000183305.1"; gene_name "Gm4654"; gene_status "KNOWN"; gene_type "processed_pseudogene"; transcript_type "processed_pseudogene"; transcript_status "KNOWN"; transcript_name "Gm4654-201"; talon_gene "42432"; talon_transcript "109381"; havana_transcript "OTTMUST00000113836.1"; level "1"; ont "PGO:0000004"; source "HAVANA"; tag "basic"; transcript_support_level "NA";
chr14	HAVANA	exon	103370465	103371446	.	-	.	gene_id "ENSMUSG00000098111.1"; transcript_id "ENSMUST00000183305.1"; gene_type "processed_pseudogene"; gene_status "KNOWN"; gene_name "Gm4654"; transcript_type "processed_pseudogene"; transcript_status "KNOWN"; transcript_name "Gm4654-201"; exon_number "1"; exon_id "ENSMUSE00001278950.1"; talon_gene "42432"; talon_transcript "109381"; talon_exon "565144"; exon_status "KNOWN"; level "1"; ont "PGO:0000004"; source "HAVANA"; tag "basic";
chr14	HAVANA	gene	103513421	103612797	.	+	.	gene_id "ENSMUSG00000022123.9"; gene_name "Scel"; gene_status "KNOWN"; gene_type "protein_coding"; talon_gene "42435"; havana_gene "OTTMUSG00000069887.1"; level "2";
chr14	HAVANA	transcript	103513421	103612797	.	+	.	gene_id "ENSMUSG00000022123.9"; transcript_id "ENSMUST00000095576.4"; gene_name "Scel"; gene_status "KNOWN"; gene_type "protein_coding"; transcript_type "protein_coding"; transcript_status "KNOWN"; transcript_name "Scel-201"; talon_gene "42435"; talon_transcript "109388"; ccdsid "CCDS37002.1"; havana_transcript "OTTMUST00000169178.1"; level "2"; protein_id "ENSMUSP00000093233.3"; source "HAVANA"; tag "CCDS"; transcript_support_level "1";
chr14	HAVANA	exon	103513421	103513468	.	+	.	gene_id "ENSMUSG00000022123.9"; transcript_id "ENSMUST00000095576.4"; gene_type "protein_coding"; gene_status "KNOWN"; gene_name "Scel"; transcript_type "protein_coding"; transcript_status "KNOWN"; transcript_name "Scel-201"; exon_number "1"; exon_id "ENSMUSE00001436448.1"; talon_gene "42435"; talon_transcript "109388"; talon_exon "565229"; ccdsid "CCDS37002.1"; exon_status "KNOWN"; level "2"; protein_id "ENSMUSP00000093233.3"; source "HAVANA"; tag "CCDS";
chr14	HAVANA	exon	103529183	103529244	.	+	.	gene_id "ENSMUSG00000022123.9"; transcript_id "ENSMUST00000095576.4"; gene_type "protein_coding"; gene_status "KNOWN"; gene_name "Scel"; transcript_type "protein_coding"; transcript_status "KNOWN"; transcript_name "Scel-201"; exon_number "2"; exon_id "ENSMUSE00000252824.1"; talon_gene "42435"; talon_transcript "109388"; talon_exon "565172"; ccdsid "CCDS37002.1"; exon_status "KNOWN"; level "2"; protein_id "ENSMUSP00000154402.1"; source "HAVANA"; tag "appris_alternative_2";
chr14	HAVANA	exon	103529950	103530064	.	+	.	gene_id "ENSMUSG00000022123.9"; transcript_id "ENSMUST00000095576.4"; gene_type "protein_coding"; gene_status "KNOWN"; gene_name "Scel"; transcript_type "protein_coding"; transcript_status "KNOWN"; transcript_name "Scel-201"; exon_number "3"; exon_id "ENSMUSE00000123756.1"; talon_gene "42435"; talon_transcript "109388"; talon_exon "565174"; ccdsid "CCDS37002.1"; exon_status "KNOWN"; level "2"; protein_id "ENSMUSP00000154402.1"; source "HAVANA"; tag "appris_alternative_2";
chr14	HAVANA	exon	103533290	103533349	.	+	.	gene_id "ENSMUSG00000022123.9"; transcript_id "ENSMUST00000095576.4"; gene_type "protein_coding"; gene_status "KNOWN"; gene_name "Scel"; transcript_type "protein_coding"; transcript_status "KNOWN"; transcript_name "Scel-201"; exon_number "4"; exon_id "ENSMUSE00000123761.1"; talon_gene "42435"; talon_transcript "109388"; talon_exon "565176"; ccdsid "CCDS37002.1"; exon_status "KNOWN"; level "2"; protein_id "ENSMUSP00000154402.1"; source "HAVANA"; tag "appris_alternative_2";
chr14	HAVANA	exon	103536962	103537030	.	+	.	gene_id "ENSMUSG00000022123.9"; transcript_id "ENSMUST00000095576.4"; gene_type "protein_coding"; gene_status "KNOWN"; gene_name "Scel"; transcript_type "protein_coding"; transcript_status "KNOWN"; transcript_name "Scel-201"; exon_number "5"; exon_id "ENSMUSE00000123760.1"; talon_gene "42435"; talon_transcript "109388"; talon_exon "565178"; ccdsid "CCDS37002.1"; exon_status "KNOWN"; level "2"; protein_id "ENSMUSP00000154402.1"; source "HAVANA"; tag "appris_alternative_2";
chr14	HAVANA	exon	103540579	103540617	.	+	.	gene_id "ENSMUSG00000022123.9"; transcript_id "ENSMUST00000095576.4"; gene_type "protein_coding"; gene_status "KNOWN"; gene_name "Scel"; transcript_type "protein_coding"; transcript_status "KNOWN"; transcript_name "Scel-201"; exon_number "6"; exon_id "ENSMUSE00000123758.1"; talon_gene "42435"; talon_transcript "109388"; talon_exon "565180"; ccdsid "CCDS37002.1"; exon_status "KNOWN"; level "2"; protein_id "ENSMUSP00000154402.1"; source "HAVANA"; tag "appris_alternative_2";
chr14	HAVANA	exon	103541921	103541998	.	+	.	gene_id "ENSMUSG00000022123.9"; transcript_id "ENSMUST00000095576.4"; gene_type "protein_coding"; gene_status "KNOWN"; gene_name "Scel"; transcript_type "protein_coding"; transcript_status "KNOWN"; transcript_name "Scel-201"; exon_number "7"; exon_id "ENSMUSE00000252785.1"; talon_gene "42435"; talon_transcript "109388"; talon_exon "565182"; ccdsid "CCDS37002.1"; exon_status "KNOWN"; level "2"; protein_id "ENSMUSP00000154402.1"; source "HAVANA"; tag "appris_alternative_2";
chr14	HAVANA	exon	103543824	103543889	.	+	.	gene_id "ENSMUSG00000022123.9"; transcript_id "ENSMUST00000095576.4"; gene_type "protein_coding"; gene_status "KNOWN"; gene_name "Scel"; transcript_type "protein_coding"; transcript_status "KNOWN"; transcript_name "Scel-201"; exon_number "8"; exon_id "ENSMUSE00000252775.1"; talon_gene "42435"; talon_transcript "109388"; talon_exon "565184"; ccdsid "CCDS37002.1"; exon_status "KNOWN"; level "2"; protein_id "ENSMUSP00000154402.1"; source "HAVANA"; tag "appris_alternative_2";
chr14	HAVANA	exon	103560251	103560331	.	+	.	gene_id "ENSMUSG00000022123.9"; transcript_id "ENSMUST00000095576.4"; gene_type "protein_coding"; gene_status "KNOWN"; gene_name "Scel"; transcript_type "protein_coding"; transcript_status "KNOWN"; transcript_name "Scel-201"; exon_number "9"; exon_id "ENSMUSE00000252769.1"; talon_gene "42435"; talon_transcript "109388"; talon_exon "565186"; ccdsid "CCDS37002.1"; exon_status "KNOWN"; level "2"; protein_id "ENSMUSP00000154402.1"; source "HAVANA"; tag "appris_alternative_2";
chr14	HAVANA	exon	103562465	103562530	.	+	.	gene_id "ENSMUSG00000022123.9"; transcript_id "ENSMUST00000095576.4"; gene_type "protein_coding"; gene_status "KNOWN"; gene_name "Scel"; transcript_type "protein_coding"; transcript_status "KNOWN"; transcript_name "Scel-201"; exon_number "10"; exon_id "ENSMUSE00000252763.1"; talon_gene "42435"; talon_transcript "109388"; talon_exon "565188"; ccdsid "CCDS37002.1"; exon_status "KNOWN"; level "2"; protein_id "ENSMUSP00000154402.1"; source "HAVANA"; tag "appris_alternative_2";
chr14	HAVANA	exon	103564783	103564842	.	+	.	gene_id "ENSMUSG00000022123.9"; transcript_id "ENSMUST00000095576.4"; gene_type "protein_coding"; gene_status "KNOWN"; gene_name "Scel"; transcript_type "protein_coding"; transcript_status "KNOWN"; transcript_name "Scel-201"; exon_number "11"; exon_id "ENSMUSE00000252755.1"; talon_gene "42435"; talon_transcript "109388"; talon_exon "565190"; ccdsid "CCDS37002.1"; exon_status "KNOWN"; level "2"; protein_id "ENSMUSP00000154402.1"; source "HAVANA"; tag "appris_alternative_2";
chr14	HAVANA	exon	103570171	103570215	.	+	.	gene_id "ENSMUSG00000022123.9"; transcript_id "ENSMUST00000095576.4"; gene_type "protein_coding"; gene_status "KNOWN"; gene_name "Scel"; transcript_type "protein_coding"; transcript_status "KNOWN"; transcript_name "Scel-201"; exon_number "12"; exon_id "ENSMUSE00000252749.1"; talon_gene "42435"; talon_transcript "109388"; talon_exon "565192"; ccdsid "CCDS37002.1"; exon_status "KNOWN"; level "2"; protein_id "ENSMUSP00000154402.1"; source "HAVANA"; tag "appris_alternative_2";
chr14	HAVANA	exon	103571656	103571715	.	+	.	gene_id "ENSMUSG00000022123.9"; transcript_id "ENSMUST00000095576.4"; gene_type "protein_coding"; gene_status "KNOWN"; gene_name "Scel"; transcript_type "protein_coding"; transcript_status "KNOWN"; transcript_name "Scel-201"; exon_number "13"; exon_id "ENSMUSE00000252740.1"; talon_gene "42435"; talon_transcript "109388"; talon_exon "565194"; ccdsid "CCDS37002.1"; exon_status "KNOWN"; level "2"; protein_id "ENSMUSP00000154402.1"; source "HAVANA"; tag "appris_alternative_2";
chr14	HAVANA	exon	103572008	103572067	.	+	.	gene_id "ENSMUSG00000022123.9"; transcript_id "ENSMUST00000095576.4"; gene_type "protein_coding"; gene_status "KNOWN"; gene_name "Scel"; transcript_type "protein_coding"; transcript_status "KNOWN"; transcript_name "Scel-201"; exon_number "14"; exon_id "ENSMUSE00000252734.1"; talon_gene "42435"; talon_transcript "109388"; talon_exon "565196"; ccdsid "CCDS37002.1"; exon_status "KNOWN"; level "2"; protein_id "ENSMUSP00000154402.1"; source "HAVANA"; tag "appris_alternative_2";
chr14	HAVANA	exon	103574380	103574436	.	+	.	gene_id "ENSMUSG00000022123.9"; transcript_id "ENSMUST00000095576.4"; gene_type "protein_coding"; gene_status "KNOWN"; gene_name "Scel"; transcript_type "protein_coding"; transcript_status "KNOWN"; transcript_name "Scel-201"; exon_number "15"; exon_id "ENSMUSE00000252727.1"; talon_gene "42435"; talon_transcript "109388"; talon_exon "565198"; ccdsid "CCDS37002.1"; exon_status "KNOWN"; level "2"; protein_id "ENSMUSP00000154402.1"; source "HAVANA"; tag "appris_alternative_2";
chr14	HAVANA	exon	103576192	103576251	.	+	.	gene_id "ENSMUSG00000022123.9"; transcript_id "ENSMUST00000095576.4"; gene_type "protein_coding"; gene_status "KNOWN"; gene_name "Scel"; transcript_type "protein_coding"; transcript_status "KNOWN"; transcript_name "Scel-201"; exon_number "16"; exon_id "ENSMUSE00000252720.1"; talon_gene "42435"; talon_transcript "109388"; talon_exon "565200"; ccdsid "CCDS37002.1"; exon_status "KNOWN"; level "2"; protein_id "ENSMUSP00000154402.1"; source "HAVANA"; tag "appris_alternative_2";
chr14	HAVANA	exon	103577832	103577891	.	+	.	gene_id "ENSMUSG00000022123.9"; transcript_id "ENSMUST00000095576.4"; gene_type "protein_coding"; gene_status "KNOWN"; gene_name "Scel"; transcript_type "protein_coding"; transcript_status "KNOWN"; transcript_name "Scel-201"; exon_number "17"; exon_id "ENSMUSE00001064914.1"; talon_gene "42435"; talon_transcript "109388"; talon_exon "565202"; ccdsid "CCDS37002.1"; exon_status "KNOWN"; level "2"; protein_id "ENSMUSP00000154402.1"; source "HAVANA"; tag "appris_alternative_2";
chr14	HAVANA	exon	103581792	103581851	.	+	.	gene_id "ENSMUSG00000022123.9"; transcript_id "ENSMUST00000095576.4"; gene_type "protein_coding"; gene_status "KNOWN"; gene_name "Scel"; transcript_type "protein_coding"; transcript_status "KNOWN"; transcript_name "Scel-201"; exon_number "18"; exon_id "ENSMUSE00001006217.1"; talon_gene "42435"; talon_transcript "109388"; talon_exon "565231"; ccdsid "CCDS37002.1"; exon_status "KNOWN"; level "2"; protein_id "ENSMUSP00000093233.3"; source "HAVANA"; tag "CCDS";
chr14	HAVANA	exon	103583078	103583137	.	+	.	gene_id "ENSMUSG00000022123.9"; transcript_id "ENSMUST00000095576.4"; gene_type "protein_coding"; gene_status "KNOWN"; gene_name "Scel"; transcript_type "protein_coding"; transcript_status "KNOWN"; transcript_name "Scel-201"; exon_number "19"; exon_id "ENSMUSE00001042351.1"; talon_gene "42435"; talon_transcript "109388"; talon_exon "565204"; ccdsid "CCDS37002.1"; exon_status "KNOWN"; level "2"; protein_id "ENSMUSP00000154402.1"; source "HAVANA"; tag "appris_alternative_2";
chr14	HAVANA	exon	103585091	103585141	.	+	.	gene_id "ENSMUSG00000022123.9"; transcript_id "ENSMUST00000095576.4"; gene_type "protein_coding"; gene_status "KNOWN"; gene_name "Scel"; transcript_type "protein_coding"; transcript_status "KNOWN"; transcript_name "Scel-201"; exon_number "20"; exon_id "ENSMUSE00000971497.1"; talon_gene "42435"; talon_transcript "109388"; talon_exon "565206"; ccdsid "CCDS37002.1"; exon_status "KNOWN"; level "2"; protein_id "ENSMUSP00000154402.1"; source "HAVANA"; tag "appris_alternative_2";
chr14	HAVANA	exon	103586468	103586530	.	+	.	gene_id "ENSMUSG00000022123.9"; transcript_id "ENSMUST00000095576.4"; gene_type "protein_coding"; gene_status "KNOWN"; gene_name "Scel"; transcript_type "protein_coding"; transcript_status "KNOWN"; transcript_name "Scel-201"; exon_number "21"; exon_id "ENSMUSE00001038884.1"; talon_gene "42435"; talon_transcript "109388"; talon_exon "565208"; ccdsid "CCDS37002.1"; exon_status "KNOWN"; level "2"; protein_id "ENSMUSP00000154402.1"; source "HAVANA"; tag "appris_alternative_2";
chr14	HAVANA	exon	103591965	103592024	.	+	.	gene_id "ENSMUSG00000022123.9"; transcript_id "ENSMUST00000095576.4"; gene_type "protein_coding"; gene_status "KNOWN"; gene_name "Scel"; transcript_type "protein_coding"; transcript_status "KNOWN"; transcript_name "Scel-201"; exon_number "22"; exon_id "ENSMUSE00001000500.1"; talon_gene "42435"; talon_transcript "109388"; talon_exon "565210"; ccdsid "CCDS37002.1"; exon_status "KNOWN"; level "2"; protein_id "ENSMUSP00000154402.1"; source "HAVANA"; tag "appris_alternative_2";
chr14	HAVANA	exon	103592164	103592223	.	+	.	gene_id "ENSMUSG00000022123.9"; transcript_id "ENSMUST00000095576.4"; gene_type "protein_coding"; gene_status "KNOWN"; gene_name "Scel"; transcript_type "protein_coding"; transcript_status "KNOWN"; transcript_name "Scel-201"; exon_number "23"; exon_id "ENSMUSE00000974913.1"; talon_gene "42435"; talon_transcript "109388"; talon_exon "565212"; ccdsid "CCDS37002.1"; exon_status "KNOWN"; level "2"; protein_id "ENSMUSP00000154402.1"; source "HAVANA"; tag "appris_alternative_2";
chr14	HAVANA	exon	103592357	103592413	.	+	.	gene_id "ENSMUSG00000022123.9"; transcript_id "ENSMUST00000095576.4"; gene_type "protein_coding"; gene_status "KNOWN"; gene_name "Scel"; transcript_type "protein_coding"; transcript_status "KNOWN"; transcript_name "Scel-201"; exon_number "24"; exon_id "ENSMUSE00001053922.1"; talon_gene "42435"; talon_transcript "109388"; talon_exon "565214"; ccdsid "CCDS37002.1"; exon_status "KNOWN"; level "2"; protein_id "ENSMUSP00000154402.1"; source "HAVANA"; tag "appris_alternative_2";
chr14	HAVANA	exon	103599348	103599407	.	+	.	gene_id "ENSMUSG00000022123.9"; transcript_id "ENSMUST00000095576.4"; gene_type "protein_coding"; gene_status "KNOWN"; gene_name "Scel"; transcript_type "protein_coding"; transcript_status "KNOWN"; transcript_name "Scel-201"; exon_number "25"; exon_id "ENSMUSE00000992055.1"; talon_gene "42435"; talon_transcript "109388"; talon_exon "565216"; ccdsid "CCDS37002.1"; exon_status "KNOWN"; level "2"; protein_id "ENSMUSP00000154402.1"; source "HAVANA"; tag "appris_alternative_2";
chr14	HAVANA	exon	103602153	103602245	.	+	.	gene_id "ENSMUSG00000022123.9"; transcript_id "ENSMUST00000095576.4"; gene_type "protein_coding"; gene_status "KNOWN"; gene_name "Scel"; transcript_type "protein_coding"; transcript_status "KNOWN"; transcript_name "Scel-201"; exon_number "26"; exon_id "ENSMUSE00001045098.1"; talon_gene "42435"; talon_transcript "109388"; talon_exon "565218"; ccdsid "CCDS37002.1"; exon_status "KNOWN"; level "2"; protein_id "ENSMUSP00000154402.1"; source "HAVANA"; tag "appris_alternative_2";
chr14	HAVANA	exon	103603247	103603318	.	+	.	gene_id "ENSMUSG00000022123.9"; transcript_id "ENSMUST00000095576.4"; gene_type "protein_coding"; gene_status "KNOWN"; gene_name "Scel"; transcript_type "protein_coding"; transcript_status "KNOWN"; transcript_name "Scel-201"; exon_number "27"; exon_id "ENSMUSE00000992785.1"; talon_gene "42435"; talon_transcript "109388"; talon_exon "565220"; ccdsid "CCDS37002.1"; exon_status "KNOWN"; level "2"; protein_id "ENSMUSP00000154402.1"; source "HAVANA"; tag "appris_alternative_2";
chr14	HAVANA	exon	103605579	103605653	.	+	.	gene_id "ENSMUSG00000022123.9"; transcript_id "ENSMUST00000095576.4"; gene_type "protein_coding"; gene_status "KNOWN"; gene_name "Scel"; transcript_type "protein_coding"; transcript_status "KNOWN"; transcript_name "Scel-201"; exon_number "28"; exon_id "ENSMUSE00000977139.1"; talon_gene "42435"; talon_transcript "109388"; talon_exon "565222"; ccdsid "CCDS37002.1"; exon_status "KNOWN"; level "2"; protein_id "ENSMUSP00000154402.1"; source "HAVANA"; tag "appris_alternative_2";
chr14	HAVANA	exon	103608101	103608209	.	+	.	gene_id "ENSMUSG00000022123.9"; transcript_id "ENSMUST00000095576.4"; gene_type "protein_coding"; gene_status "KNOWN"; gene_name "Scel"; transcript_type "protein_coding"; transcript_status "KNOWN"; transcript_name "Scel-201"; exon_number "29"; exon_id "ENSMUSE00001076761.1"; talon_gene "42435"; talon_transcript "109388"; talon_exon "565224"; ccdsid "CCDS37002.1"; exon_status "KNOWN"; level "2"; protein_id "ENSMUSP00000154402.1"; source "HAVANA"; tag "appris_alternative_2";
chr14	HAVANA	exon	103610724	103610826	.	+	.	gene_id "ENSMUSG00000022123.9"; transcript_id "ENSMUST00000095576.4"; gene_type "protein_coding"; gene_status "KNOWN"; gene_name "Scel"; transcript_type "protein_coding"; transcript_status "KNOWN"; transcript_name "Scel-201"; exon_number "30"; exon_id "ENSMUSE00000966014.1"; talon_gene "42435"; talon_transcript "109388"; talon_exon "565226"; ccdsid "CCDS37002.1"; exon_status "KNOWN"; level "2"; protein_id "ENSMUSP00000154402.1"; source "HAVANA"; tag "appris_alternative_2";
chr14	HAVANA	exon	103612383	103612797	.	+	.	gene_id "ENSMUSG00000022123.9"; transcript_id "ENSMUST00000095576.4"; gene_type "protein_coding"; gene_status "KNOWN"; gene_name "Scel"; transcript_type "protein_coding"; transcript_status "KNOWN"; transcript_name "Scel-201"; exon_number "31"; exon_id "ENSMUSE00001065212.2"; talon_gene "42435"; talon_transcript "109388"; talon_exon "565228"; ccdsid "CCDS37002.1"; exon_status "KNOWN"; level "2"; protein_id "ENSMUSP00000154402.1"; source "HAVANA"; tag "appris_alternative_2";
chr14	HAVANA	gene	103650228	103704310	.	+	.	gene_id "ENSMUSG00000055717.13"; gene_name "Slain1"; gene_status "KNOWN"; gene_type "protein_coding"; talon_gene "42436"; havana_gene "OTTMUSG00000034692.2"; level "2";
chr14	HAVANA	transcript	103650228	103704907	.	+	.	gene_id "ENSMUSG00000055717.13"; transcript_id "ENSMUST00000069443.13"; gene_name "Slain1"; gene_status "KNOWN"; gene_type "protein_coding"; transcript_type "protein_coding"; transcript_status "KNOWN"; transcript_name "Slain1-201"; talon_gene "42436"; talon_transcript "109389"; ccdsid "CCDS27316.1"; havana_transcript "OTTMUST00000088090.1"; level "2"; protein_id "ENSMUSP00000070592.7"; source "HAVANA"; tag "CCDS"; transcript_support_level "1";
chr14	HAVANA	exon	103650228	103650908	.	+	.	gene_id "ENSMUSG00000055717.13"; transcript_id "ENSMUST00000069443.13"; gene_type "protein_coding"; gene_status "KNOWN"; gene_name "Slain1"; transcript_type "protein_coding"; transcript_status "KNOWN"; transcript_name "Slain1-201"; exon_number "1"; exon_id "ENSMUSE00000552975.2"; talon_gene "42436"; talon_transcript "109389"; talon_exon "565233"; ccdsid "CCDS27316.1"; exon_status "KNOWN"; level "2"; protein_id "ENSMUSP00000070592.7"; source "HAVANA"; tag "CCDS";
chr14	HAVANA	exon	103656933	103657072	.	+	.	gene_id "ENSMUSG00000055717.13"; transcript_id "ENSMUST00000069443.13"; gene_type "protein_coding"; gene_status "KNOWN"; gene_name "Slain1"; transcript_type "protein_coding"; transcript_status "KNOWN"; transcript_name "Slain1-201"; exon_number "2"; exon_id "ENSMUSE00000552974.1"; talon_gene "42436"; talon_transcript "109389"; talon_exon "565235"; ccdsid "CCDS27316.1"; exon_status "KNOWN"; level "2"; protein_id "ENSMUSP00000070592.7"; source "HAVANA"; tag "CCDS";
chr14	HAVANA	exon	103685669	103685818	.	+	.	gene_id "ENSMUSG00000055717.13"; transcript_id "ENSMUST00000069443.13"; gene_type "protein_coding"; gene_status "KNOWN"; gene_name "Slain1"; transcript_type "protein_coding"; transcript_status "KNOWN"; transcript_name "Slain1-201"; exon_number "3"; exon_id "ENSMUSE00000552973.1"; talon_gene "42436"; talon_transcript "109389"; talon_exon "565237"; ccdsid "CCDS27316.1"; exon_status "KNOWN"; level "2"; protein_id "ENSMUSP00000070592.7"; source "HAVANA"; tag "CCDS";
chr14	HAVANA	exon	103688062	103688403	.	+	.	gene_id "ENSMUSG00000055717.13"; transcript_id "ENSMUST00000069443.13"; gene_type "protein_coding"; gene_status "KNOWN"; gene_name "Slain1"; transcript_type "protein_coding"; transcript_status "KNOWN"; transcript_name "Slain1-201"; exon_number "4"; exon_id "ENSMUSE00000552971.1"; talon_gene "42436"; talon_transcript "109389"; talon_exon "565239"; ccdsid "CCDS27316.1"; exon_status "KNOWN"; level "2"; protein_id "ENSMUSP00000070592.7"; source "HAVANA"; tag "CCDS";
chr14	HAVANA	exon	103695168	103695323	.	+	.	gene_id "ENSMUSG00000055717.13"; transcript_id "ENSMUST00000069443.13"; gene_type "protein_coding"; gene_status "KNOWN"; gene_name "Slain1"; transcript_type "protein_coding"; transcript_status "KNOWN"; transcript_name "Slain1-201"; exon_number "5"; exon_id "ENSMUSE00000442100.3"; talon_gene "42436"; talon_transcript "109389"; talon_exon "565241"; ccdsid "CCDS27316.1"; exon_status "KNOWN"; level "2"; protein_id "ENSMUSP00000070592.7"; source "HAVANA"; tag "CCDS";
chr14	HAVANA	exon	103702517	103702838	.	+	.	gene_id "ENSMUSG00000055717.13"; transcript_id "ENSMUST00000069443.13"; gene_type "protein_coding"; gene_status "KNOWN"; gene_name "Slain1"; transcript_type "protein_coding"; transcript_status "KNOWN"; transcript_name "Slain1-201"; exon_number "6"; exon_id "ENSMUSE00000442077.3"; talon_gene "42436"; talon_transcript "109389"; talon_exon "565243"; ccdsid "CCDS27316.1"; exon_status "KNOWN"; level "2"; protein_id "ENSMUSP00000070592.7"; source "HAVANA"; tag "CCDS";
chr14	HAVANA	exon	103703836	103704907	.	+	.	gene_id "ENSMUSG00000055717.13"; transcript_id "ENSMUST00000069443.13"; gene_type "protein_coding"; gene_status "KNOWN"; gene_name "Slain1"; transcript_type "protein_coding"; transcript_status "KNOWN"; transcript_name "Slain1-201"; exon_number "7"; exon_id "ENSMUSE00000856414.1"; talon_gene "42436"; talon_transcript "109389"; talon_exon "565245"; ccdsid "CCDS27316.1"; exon_status "KNOWN"; level "2"; protein_id "ENSMUSP00000070592.7"; source "HAVANA"; tag "CCDS";
chr14	HAVANA	transcript	103650646	103704310	.	+	.	gene_id "ENSMUSG00000055717.13"; transcript_id "ENSMUST00000160805.7"; gene_name "Slain1"; gene_status "KNOWN"; gene_type "protein_coding"; transcript_type "protein_coding"; transcript_status "KNOWN"; transcript_name "Slain1-203"; talon_gene "42436"; talon_transcript "109390"; havana_transcript "OTTMUST00000088091.1"; level "2"; protein_id "ENSMUSP00000125128.1"; source "HAVANA"; tag "cds_start_NF"; transcript_support_level "5";
chr14	HAVANA	exon	103650646	103650908	.	+	.	gene_id "ENSMUSG00000055717.13"; transcript_id "ENSMUST00000160805.7"; gene_type "protein_coding"; gene_status "KNOWN"; gene_name "Slain1"; transcript_type "protein_coding"; transcript_status "KNOWN"; transcript_name "Slain1-203"; exon_number "1"; exon_id "ENSMUSE00000862199.1"; talon_gene "42436"; talon_transcript "109390"; talon_exon "565246"; exon_status "KNOWN"; level "2"; protein_id "ENSMUSP00000125128.1"; source "HAVANA"; tag "cds_start_NF";
chr14	HAVANA	exon	103656933	103657072	.	+	.	gene_id "ENSMUSG00000055717.13"; transcript_id "ENSMUST00000160805.7"; gene_type "protein_coding"; gene_status "KNOWN"; gene_name "Slain1"; transcript_type "protein_coding"; transcript_status "KNOWN"; transcript_name "Slain1-203"; exon_number "2"; exon_id "ENSMUSE00000552974.1"; talon_gene "42436"; talon_transcript "109390"; talon_exon "565235"; ccdsid "CCDS27316.1"; exon_status "KNOWN"; level "2"; protein_id "ENSMUSP00000070592.7"; source "HAVANA"; tag "CCDS";
chr14	HAVANA	exon	103684234	103684383	.	+	.	gene_id "ENSMUSG00000055717.13"; transcript_id "ENSMUST00000160805.7"; gene_type "protein_coding"; gene_status "KNOWN"; gene_name "Slain1"; transcript_type "protein_coding"; transcript_status "KNOWN"; transcript_name "Slain1-203"; exon_number "3"; exon_id "ENSMUSE00000868639.1"; talon_gene "42436"; talon_transcript "109390"; talon_exon "565248"; exon_status "KNOWN"; level "2"; protein_id "ENSMUSP00000125128.1"; source "HAVANA"; tag "cds_start_NF";
chr14	HAVANA	exon	103685669	103685818	.	+	.	gene_id "ENSMUSG00000055717.13"; transcript_id "ENSMUST00000160805.7"; gene_type "protein_coding"; gene_status "KNOWN"; gene_name "Slain1"; transcript_type "protein_coding"; transcript_status "KNOWN"; transcript_name "Slain1-203"; exon_number "4"; exon_id "ENSMUSE00000552973.1"; talon_gene "42436"; talon_transcript "109390"; talon_exon "565237"; ccdsid "CCDS27316.1"; exon_status "KNOWN"; level "2"; protein_id "ENSMUSP00000070592.7"; source "HAVANA"; tag "CCDS";
chr14	HAVANA	exon	103688062	103688403	.	+	.	gene_id "ENSMUSG00000055717.13"; transcript_id "ENSMUST00000160805.7"; gene_type "protein_coding"; gene_status "KNOWN"; gene_name "Slain1"; transcript_type "protein_coding"; transcript_status "KNOWN"; transcript_name "Slain1-203"; exon_number "5"; exon_id "ENSMUSE00000552971.1"; talon_gene "42436"; talon_transcript "109390"; talon_exon "565239"; ccdsid "CCDS27316.1"; exon_status "KNOWN"; level "2"; protein_id "ENSMUSP00000070592.7"; source "HAVANA"; tag "CCDS";
chr14	HAVANA	exon	103695168	103695323	.	+	.	gene_id "ENSMUSG00000055717.13"; transcript_id "ENSMUST00000160805.7"; gene_type "protein_coding"; gene_status "KNOWN"; gene_name "Slain1"; transcript_type "protein_coding"; transcript_status "KNOWN"; transcript_name "Slain1-203"; exon_number "6"; exon_id "ENSMUSE00000442100.3"; talon_gene "42436"; talon_transcript "109390"; talon_exon "565241"; ccdsid "CCDS27316.1"; exon_status "KNOWN"; level "2"; protein_id "ENSMUSP00000070592.7"; source "HAVANA"; tag "CCDS";
chr14	HAVANA	exon	103702517	103702838	.	+	.	gene_id "ENSMUSG00000055717.13"; transcript_id "ENSMUST00000160805.7"; gene_type "protein_coding"; gene_status "KNOWN"; gene_name "Slain1"; transcript_type "protein_coding"; transcript_status "KNOWN"; transcript_name "Slain1-203"; exon_number "7"; exon_id "ENSMUSE00000442077.3"; talon_gene "42436"; talon_transcript "109390"; talon_exon "565243"; ccdsid "CCDS27316.1"; exon_status "KNOWN"; level "2"; protein_id "ENSMUSP00000070592.7"; source "HAVANA"; tag "CCDS";
chr14	HAVANA	exon	103703836	103704310	.	+	.	gene_id "ENSMUSG00000055717.13"; transcript_id "ENSMUST00000160805.7"; gene_type "protein_coding"; gene_status "KNOWN"; gene_name "Slain1"; transcript_type "protein_coding"; transcript_status "KNOWN"; transcript_name "Slain1-203"; exon_number "8"; exon_id "ENSMUSE00000848337.1"; talon_gene "42436"; talon_transcript "109390"; talon_exon "565250"; exon_status "KNOWN"; level "2"; protein_id "ENSMUSP00000125128.1"; source "HAVANA"; tag "cds_start_NF";
chr14	HAVANA	gene	103814625	103843695	.	-	.	gene_id "ENSMUSG00000022122.15"; gene_name "Ednrb"; gene_status "KNOWN"; gene_type "protein_coding"; talon_gene "42439"; havana_gene "OTTMUSG00000069563.1"; level "2";
chr14	HAVANA	transcript	103814625	103844402	.	-	.	gene_id "ENSMUSG00000022122.15"; transcript_id "ENSMUST00000022718.10"; gene_name "Ednrb"; gene_status "KNOWN"; gene_type "protein_coding"; transcript_type "protein_coding"; transcript_status "KNOWN"; transcript_name "Ednrb-201"; talon_gene "42439"; talon_transcript "109395"; ccdsid "CCDS27317.1"; havana_transcript "OTTMUST00000168185.1"; level "2"; protein_id "ENSMUSP00000022718.3"; source "HAVANA"; tag "CCDS"; transcript_support_level "1";
chr14	HAVANA	exon	103844127	103844402	.	-	.	gene_id "ENSMUSG00000022122.15"; transcript_id "ENSMUST00000022718.10"; gene_type "protein_coding"; gene_status "KNOWN"; gene_name "Ednrb"; transcript_type "protein_coding"; transcript_status "KNOWN"; transcript_name "Ednrb-201"; exon_number "1"; exon_id "ENSMUSE00000417710.4"; talon_gene "42439"; talon_transcript "109395"; talon_exon "565263"; ccdsid "CCDS27317.1"; exon_status "KNOWN"; level "2"; protein_id "ENSMUSP00000022718.3"; source "HAVANA"; tag "CCDS";
chr14	HAVANA	exon	103842994	103843537	.	-	.	gene_id "ENSMUSG00000022122.15"; transcript_id "ENSMUST00000022718.10"; gene_type "protein_coding"; gene_status "KNOWN"; gene_name "Ednrb"; transcript_type "protein_coding"; transcript_status "KNOWN"; transcript_name "Ednrb-201"; exon_number "2"; exon_id "ENSMUSE00000368602.3"; talon_gene "42439"; talon_transcript "109395"; talon_exon "565265"; ccdsid "CCDS27317.1"; exon_status "KNOWN"; level "2"; protein_id "ENSMUSP00000022718.3"; source "HAVANA"; tag "CCDS";
chr14	ENSEMBL	exon	103823392	103823504	.	-	.	gene_id "ENSMUSG00000022122.15"; transcript_id "ENSMUST00000022718.10"; gene_type "protein_coding"; gene_status "KNOWN"; gene_name "Ednrb"; transcript_type "protein_coding"; transcript_status "KNOWN"; transcript_name "Ednrb-201"; exon_number "3"; exon_id "ENSMUSE00000123755.3"; talon_gene "42439"; talon_transcript "109395"; talon_exon "565267"; ccdsid "CCDS27317.1"; exon_status "KNOWN"; level "3"; protein_id "ENSMUSP00000126057.1"; source "ENSEMBL"; tag "CCDS";
chr14	ENSEMBL	exon	103823055	103823259	.	-	.	gene_id "ENSMUSG00000022122.15"; transcript_id "ENSMUST00000022718.10"; gene_type "protein_coding"; gene_status "KNOWN"; gene_name "Ednrb"; transcript_type "protein_coding"; transcript_status "KNOWN"; transcript_name "Ednrb-201"; exon_number "4"; exon_id "ENSMUSE00000123752.3"; talon_gene "42439"; talon_transcript "109395"; talon_exon "565269"; ccdsid "CCDS27317.1"; exon_status "KNOWN"; level "3"; protein_id "ENSMUSP00000126057.1"; source "ENSEMBL"; tag "CCDS";
chr14	ENSEMBL	exon	103821638	103821787	.	-	.	gene_id "ENSMUSG00000022122.15"; transcript_id "ENSMUST00000022718.10"; gene_type "protein_coding"; gene_status "KNOWN"; gene_name "Ednrb"; transcript_type "protein_coding"; transcript_status "KNOWN"; transcript_name "Ednrb-201"; exon_number "5"; exon_id "ENSMUSE00000123754.3"; talon_gene "42439"; talon_transcript "109395"; talon_exon "565271"; ccdsid "CCDS27317.1"; exon_status "KNOWN"; level "3"; protein_id "ENSMUSP00000126057.1"; source "ENSEMBL"; tag "CCDS";
chr14	ENSEMBL	exon	103820781	103820914	.	-	.	gene_id "ENSMUSG00000022122.15"; transcript_id "ENSMUST00000022718.10"; gene_type "protein_coding"; gene_status "KNOWN"; gene_name "Ednrb"; transcript_type "protein_coding"; transcript_status "KNOWN"; transcript_name "Ednrb-201"; exon_number "6"; exon_id "ENSMUSE00000612289.1"; talon_gene "42439"; talon_transcript "109395"; talon_exon "565273"; ccdsid "CCDS27317.1"; exon_status "KNOWN"; level "3"; protein_id "ENSMUSP00000126057.1"; source "ENSEMBL"; tag "CCDS";
chr14	ENSEMBL	exon	103819931	103820039	.	-	.	gene_id "ENSMUSG00000022122.15"; transcript_id "ENSMUST00000022718.10"; gene_type "protein_coding"; gene_status "KNOWN"; gene_name "Ednrb"; transcript_type "protein_coding"; transcript_status "KNOWN"; transcript_name "Ednrb-201"; exon_number "7"; exon_id "ENSMUSE00000612288.1"; talon_gene "42439"; talon_transcript "109395"; talon_exon "565275"; ccdsid "CCDS27317.1"; exon_status "KNOWN"; level "3"; protein_id "ENSMUSP00000126057.1"; source "ENSEMBL"; tag "CCDS";
chr14	HAVANA	exon	103814625	103817200	.	-	.	gene_id "ENSMUSG00000022122.15"; transcript_id "ENSMUST00000022718.10"; gene_type "protein_coding"; gene_status "KNOWN"; gene_name "Ednrb"; transcript_type "protein_coding"; transcript_status "KNOWN"; transcript_name "Ednrb-201"; exon_number "8"; exon_id "ENSMUSE00000465691.2"; talon_gene "42439"; talon_transcript "109395"; talon_exon "565277"; ccdsid "CCDS27317.1"; exon_status "KNOWN"; level "2"; protein_id "ENSMUSP00000022718.3"; source "HAVANA"; tag "CCDS";
chr14	ENSEMBL	transcript	103814626	103843696	.	-	.	gene_id "ENSMUSG00000022122.15"; transcript_id "ENSMUST00000172237.1"; gene_name "Ednrb"; gene_status "KNOWN"; gene_type "protein_coding"; transcript_type "protein_coding"; transcript_status "KNOWN"; transcript_name "Ednrb-202"; talon_gene "42439"; talon_transcript "109396"; ccdsid "CCDS27317.1"; level "3"; protein_id "ENSMUSP00000126057.1"; source "ENSEMBL"; tag "CCDS"; transcript_support_level "1";
chr14	ENSEMBL	exon	103842994	103843696	.	-	.	gene_id "ENSMUSG00000022122.15"; transcript_id "ENSMUST00000172237.1"; gene_type "protein_coding"; gene_status "KNOWN"; gene_name "Ednrb"; transcript_type "protein_coding"; transcript_status "KNOWN"; transcript_name "Ednrb-202"; exon_number "1"; exon_id "ENSMUSE00000875273.1"; talon_gene "42439"; talon_transcript "109396"; talon_exon "565278"; ccdsid "CCDS27317.1"; exon_status "KNOWN"; level "3"; protein_id "ENSMUSP00000126057.1"; source "ENSEMBL"; tag "CCDS";
chr14	ENSEMBL	exon	103823392	103823504	.	-	.	gene_id "ENSMUSG00000022122.15"; transcript_id "ENSMUST00000172237.1"; gene_type "protein_coding"; gene_status "KNOWN"; gene_name "Ednrb"; transcript_type "protein_coding"; transcript_status "KNOWN"; transcript_name "Ednrb-202"; exon_number "2"; exon_id "ENSMUSE00000123755.3"; talon_gene "42439"; talon_transcript "109396"; talon_exon "565267"; ccdsid "CCDS27317.1"; exon_status "KNOWN"; level "3"; protein_id "ENSMUSP00000126057.1"; source "ENSEMBL"; tag "CCDS";
chr14	ENSEMBL	exon	103823055	103823259	.	-	.	gene_id "ENSMUSG00000022122.15"; transcript_id "ENSMUST00000172237.1"; gene_type "protein_coding"; gene_status "KNOWN"; gene_name "Ednrb"; transcript_type "protein_coding"; transcript_status "KNOWN"; transcript_name "Ednrb-202"; exon_number "3"; exon_id "ENSMUSE00000123752.3"; talon_gene "42439"; talon_transcript "109396"; talon_exon "565269"; ccdsid "CCDS27317.1"; exon_status "KNOWN"; level "3"; protein_id "ENSMUSP00000126057.1"; source "ENSEMBL"; tag "CCDS";
chr14	ENSEMBL	exon	103821638	103821787	.	-	.	gene_id "ENSMUSG00000022122.15"; transcript_id "ENSMUST00000172237.1"; gene_type "protein_coding"; gene_status "KNOWN"; gene_name "Ednrb"; transcript_type "protein_coding"; transcript_status "KNOWN"; transcript_name "Ednrb-202"; exon_number "4"; exon_id "ENSMUSE00000123754.3"; talon_gene "42439"; talon_transcript "109396"; talon_exon "565271"; ccdsid "CCDS27317.1"; exon_status "KNOWN"; level "3"; protein_id "ENSMUSP00000126057.1"; source "ENSEMBL"; tag "CCDS";
chr14	ENSEMBL	exon	103820781	103820914	.	-	.	gene_id "ENSMUSG00000022122.15"; transcript_id "ENSMUST00000172237.1"; gene_type "protein_coding"; gene_status "KNOWN"; gene_name "Ednrb"; transcript_type "protein_coding"; transcript_status "KNOWN"; transcript_name "Ednrb-202"; exon_number "5"; exon_id "ENSMUSE00000612289.1"; talon_gene "42439"; talon_transcript "109396"; talon_exon "565273"; ccdsid "CCDS27317.1"; exon_status "KNOWN"; level "3"; protein_id "ENSMUSP00000126057.1"; source "ENSEMBL"; tag "CCDS";
chr14	ENSEMBL	exon	103819931	103820039	.	-	.	gene_id "ENSMUSG00000022122.15"; transcript_id "ENSMUST00000172237.1"; gene_type "protein_coding"; gene_status "KNOWN"; gene_name "Ednrb"; transcript_type "protein_coding"; transcript_status "KNOWN"; transcript_name "Ednrb-202"; exon_number "6"; exon_id "ENSMUSE00000612288.1"; talon_gene "42439"; talon_transcript "109396"; talon_exon "565275"; ccdsid "CCDS27317.1"; exon_status "KNOWN"; level "3"; protein_id "ENSMUSP00000126057.1"; source "ENSEMBL"; tag "CCDS";
chr14	ENSEMBL	exon	103814626	103817200	.	-	.	gene_id "ENSMUSG00000022122.15"; transcript_id "ENSMUST00000172237.1"; gene_type "protein_coding"; gene_status "KNOWN"; gene_name "Ednrb"; transcript_type "protein_coding"; transcript_status "KNOWN"; transcript_name "Ednrb-202"; exon_number "7"; exon_id "ENSMUSE00000894580.1"; talon_gene "42439"; talon_transcript "109396"; talon_exon "565279"; ccdsid "CCDS27317.1"; exon_status "KNOWN"; level "3"; protein_id "ENSMUSP00000126057.1"; source "ENSEMBL"; tag "CCDS";
chr14	HAVANA	transcript	103814728	103843695	.	-	.	gene_id "ENSMUSG00000022122.15"; transcript_id "ENSMUST00000227824.1"; gene_name "Ednrb"; gene_status "KNOWN"; gene_type "protein_coding"; transcript_type "protein_coding"; transcript_status "KNOWN"; transcript_name "Ednrb-203"; talon_gene "42439"; talon_transcript "109397"; ccdsid "CCDS27317.1"; havana_transcript "OTTMUST00000168186.1"; level "2"; protein_id "ENSMUSP00000154806.1"; source "HAVANA"; tag "CCDS";
chr14	HAVANA	exon	103842994	103843695	.	-	.	gene_id "ENSMUSG00000022122.15"; transcript_id "ENSMUST00000227824.1"; gene_type "protein_coding"; gene_status "KNOWN"; gene_name "Ednrb"; transcript_type "protein_coding"; transcript_status "KNOWN"; transcript_name "Ednrb-203"; exon_number "1"; exon_id "ENSMUSE00001431335.1"; talon_gene "42439"; talon_transcript "109397"; talon_exon "565280"; ccdsid "CCDS27317.1"; exon_status "KNOWN"; level "2"; protein_id "ENSMUSP00000154806.1"; source "HAVANA"; tag "CCDS";
chr14	ENSEMBL	exon	103823392	103823504	.	-	.	gene_id "ENSMUSG00000022122.15"; transcript_id "ENSMUST00000227824.1"; gene_type "protein_coding"; gene_status "KNOWN"; gene_name "Ednrb"; transcript_type "protein_coding"; transcript_status "KNOWN"; transcript_name "Ednrb-203"; exon_number "2"; exon_id "ENSMUSE00000123755.3"; talon_gene "42439"; talon_transcript "109397"; talon_exon "565267"; ccdsid "CCDS27317.1"; exon_status "KNOWN"; level "3"; protein_id "ENSMUSP00000126057.1"; source "ENSEMBL"; tag "CCDS";
chr14	ENSEMBL	exon	103823055	103823259	.	-	.	gene_id "ENSMUSG00000022122.15"; transcript_id "ENSMUST00000227824.1"; gene_type "protein_coding"; gene_status "KNOWN"; gene_name "Ednrb"; transcript_type "protein_coding"; transcript_status "KNOWN"; transcript_name "Ednrb-203"; exon_number "3"; exon_id "ENSMUSE00000123752.3"; talon_gene "42439"; talon_transcript "109397"; talon_exon "565269"; ccdsid "CCDS27317.1"; exon_status "KNOWN"; level "3"; protein_id "ENSMUSP00000126057.1"; source "ENSEMBL"; tag "CCDS";
chr14	ENSEMBL	exon	103821638	103821787	.	-	.	gene_id "ENSMUSG00000022122.15"; transcript_id "ENSMUST00000227824.1"; gene_type "protein_coding"; gene_status "KNOWN"; gene_name "Ednrb"; transcript_type "protein_coding"; transcript_status "KNOWN"; transcript_name "Ednrb-203"; exon_number "4"; exon_id "ENSMUSE00000123754.3"; talon_gene "42439"; talon_transcript "109397"; talon_exon "565271"; ccdsid "CCDS27317.1"; exon_status "KNOWN"; level "3"; protein_id "ENSMUSP00000126057.1"; source "ENSEMBL"; tag "CCDS";
chr14	ENSEMBL	exon	103820781	103820914	.	-	.	gene_id "ENSMUSG00000022122.15"; transcript_id "ENSMUST00000227824.1"; gene_type "protein_coding"; gene_status "KNOWN"; gene_name "Ednrb"; transcript_type "protein_coding"; transcript_status "KNOWN"; transcript_name "Ednrb-203"; exon_number "5"; exon_id "ENSMUSE00000612289.1"; talon_gene "42439"; talon_transcript "109397"; talon_exon "565273"; ccdsid "CCDS27317.1"; exon_status "KNOWN"; level "3"; protein_id "ENSMUSP00000126057.1"; source "ENSEMBL"; tag "CCDS";
chr14	ENSEMBL	exon	103819931	103820039	.	-	.	gene_id "ENSMUSG00000022122.15"; transcript_id "ENSMUST00000227824.1"; gene_type "protein_coding"; gene_status "KNOWN"; gene_name "Ednrb"; transcript_type "protein_coding"; transcript_status "KNOWN"; transcript_name "Ednrb-203"; exon_number "6"; exon_id "ENSMUSE00000612288.1"; talon_gene "42439"; talon_transcript "109397"; talon_exon "565275"; ccdsid "CCDS27317.1"; exon_status "KNOWN"; level "3"; protein_id "ENSMUSP00000126057.1"; source "ENSEMBL"; tag "CCDS";
chr14	HAVANA	exon	103817064	103817200	.	-	.	gene_id "ENSMUSG00000022122.15"; transcript_id "ENSMUST00000227824.1"; gene_type "protein_coding"; gene_status "KNOWN"; gene_name "Ednrb"; transcript_type "protein_coding"; transcript_status "KNOWN"; transcript_name "Ednrb-203"; exon_number "7"; exon_id "ENSMUSE00001434047.1"; talon_gene "42439"; talon_transcript "109397"; talon_exon "565281"; ccdsid "CCDS27317.1"; exon_status "KNOWN"; level "2"; protein_id "ENSMUSP00000154806.1"; source "HAVANA"; tag "CCDS";
chr14	HAVANA	exon	103814728	103815846	.	-	.	gene_id "ENSMUSG00000022122.15"; transcript_id "ENSMUST00000227824.1"; gene_type "protein_coding"; gene_status "KNOWN"; gene_name "Ednrb"; transcript_type "protein_coding"; transcript_status "KNOWN"; transcript_name "Ednrb-203"; exon_number "8"; exon_id "ENSMUSE00001433269.1"; talon_gene "42439"; talon_transcript "109397"; talon_exon "565283"; ccdsid "CCDS27317.1"; exon_status "KNOWN"; level "2"; protein_id "ENSMUSP00000154806.1"; source "HAVANA"; tag "CCDS";
chr14	HAVANA	gene	104477536	104522632	.	-	.	gene_id "ENSMUSG00000022120.4"; gene_name "Rnf219"; gene_status "KNOWN"; gene_type "protein_coding"; talon_gene "42444"; havana_gene "OTTMUSG00000069566.1"; level "2";
chr14	HAVANA	transcript	104477536	104522632	.	-	.	gene_id "ENSMUSG00000022120.4"; transcript_id "ENSMUST00000022716.3"; gene_name "Rnf219"; gene_status "KNOWN"; gene_type "protein_coding"; transcript_type "protein_coding"; transcript_status "KNOWN"; transcript_name "Rnf219-201"; talon_gene "42444"; talon_transcript "109406"; ccdsid "CCDS27320.1"; havana_transcript "OTTMUST00000168192.1"; level "2"; protein_id "ENSMUSP00000022716.2"; source "HAVANA"; tag "CCDS"; transcript_support_level "3";
chr14	HAVANA	exon	104522541	104522632	.	-	.	gene_id "ENSMUSG00000022120.4"; transcript_id "ENSMUST00000022716.3"; gene_type "protein_coding"; gene_status "KNOWN"; gene_name "Rnf219"; transcript_type "protein_coding"; transcript_status "KNOWN"; transcript_name "Rnf219-201"; exon_number "1"; exon_id "ENSMUSE00001429262.1"; talon_gene "42444"; talon_transcript "109406"; talon_exon "565325"; ccdsid "CCDS27320.1"; exon_status "KNOWN"; level "2"; protein_id "ENSMUSP00000022716.2"; source "HAVANA"; tag "CCDS";
chr14	HAVANA	exon	104510302	104510437	.	-	.	gene_id "ENSMUSG00000022120.4"; transcript_id "ENSMUST00000022716.3"; gene_type "protein_coding"; gene_status "KNOWN"; gene_name "Rnf219"; transcript_type "protein_coding"; transcript_status "KNOWN"; transcript_name "Rnf219-201"; exon_number "2"; exon_id "ENSMUSE00000409019.1"; talon_gene "42444"; talon_transcript "109406"; talon_exon "565327"; ccdsid "CCDS27320.1"; exon_status "KNOWN"; level "2"; protein_id "ENSMUSP00000022716.2"; source "HAVANA"; tag "CCDS";
chr14	HAVANA	exon	104507939	104508030	.	-	.	gene_id "ENSMUSG00000022120.4"; transcript_id "ENSMUST00000022716.3"; gene_type "protein_coding"; gene_status "KNOWN"; gene_name "Rnf219"; transcript_type "protein_coding"; transcript_status "KNOWN"; transcript_name "Rnf219-201"; exon_number "3"; exon_id "ENSMUSE00000365922.1"; talon_gene "42444"; talon_transcript "109406"; talon_exon "565329"; ccdsid "CCDS27320.1"; exon_status "KNOWN"; level "2"; protein_id "ENSMUSP00000022716.2"; source "HAVANA"; tag "CCDS";
chr14	HAVANA	exon	104506093	104506341	.	-	.	gene_id "ENSMUSG00000022120.4"; transcript_id "ENSMUST00000022716.3"; gene_type "protein_coding"; gene_status "KNOWN"; gene_name "Rnf219"; transcript_type "protein_coding"; transcript_status "KNOWN"; transcript_name "Rnf219-201"; exon_number "4"; exon_id "ENSMUSE00000123746.1"; talon_gene "42444"; talon_transcript "109406"; talon_exon "565331"; ccdsid "CCDS27320.1"; exon_status "KNOWN"; level "2"; protein_id "ENSMUSP00000022716.2"; source "HAVANA"; tag "CCDS";
chr14	HAVANA	exon	104503347	104503435	.	-	.	gene_id "ENSMUSG00000022120.4"; transcript_id "ENSMUST00000022716.3"; gene_type "protein_coding"; gene_status "KNOWN"; gene_name "Rnf219"; transcript_type "protein_coding"; transcript_status "KNOWN"; transcript_name "Rnf219-201"; exon_number "5"; exon_id "ENSMUSE00000360393.1"; talon_gene "42444"; talon_transcript "109406"; talon_exon "565333"; ccdsid "CCDS27320.1"; exon_status "KNOWN"; level "2"; protein_id "ENSMUSP00000022716.2"; source "HAVANA"; tag "CCDS";
chr14	HAVANA	exon	104477536	104480297	.	-	.	gene_id "ENSMUSG00000022120.4"; transcript_id "ENSMUST00000022716.3"; gene_type "protein_coding"; gene_status "KNOWN"; gene_name "Rnf219"; transcript_type "protein_coding"; transcript_status "KNOWN"; transcript_name "Rnf219-201"; exon_number "6"; exon_id "ENSMUSE00000411878.4"; talon_gene "42444"; talon_transcript "109406"; talon_exon "565335"; ccdsid "CCDS27320.1"; exon_status "KNOWN"; level "2"; protein_id "ENSMUSP00000022716.2"; source "HAVANA"; tag "CCDS";
chr14	HAVANA	gene	105114965	105177327	.	-	.	gene_id "ENSMUSG00000022119.15"; gene_name "Rbm26"; gene_status "KNOWN"; gene_type "protein_coding"; talon_gene "42451"; havana_gene "OTTMUSG00000035210.1"; level "2"; tag "overlapping_locus";
chr14	HAVANA	transcript	105114965	105176860	.	-	.	gene_id "ENSMUSG00000022119.15"; transcript_id "ENSMUST00000163545.7"; gene_name "Rbm26"; gene_status "KNOWN"; gene_type "protein_coding"; transcript_type "protein_coding"; transcript_status "KNOWN"; transcript_name "Rbm26-204"; talon_gene "42451"; talon_transcript "109420"; havana_transcript "OTTMUST00000089689.1"; level "2"; protein_id "ENSMUSP00000126414.1"; source "HAVANA"; tag "appris_alternative_2"; transcript_support_level "5";
chr14	HAVANA	exon	105176782	105176860	.	-	.	gene_id "ENSMUSG00000022119.15"; transcript_id "ENSMUST00000163545.7"; gene_type "protein_coding"; gene_status "KNOWN"; gene_name "Rbm26"; transcript_type "protein_coding"; transcript_status "KNOWN"; transcript_name "Rbm26-204"; exon_number "1"; exon_id "ENSMUSE00000876798.1"; talon_gene "42451"; talon_transcript "109420"; talon_exon "565392"; exon_status "KNOWN"; level "2"; protein_id "ENSMUSP00000126414.1"; source "HAVANA"; tag "appris_alternative_2";
chr14	HAVANA	exon	105160495	105160613	.	-	.	gene_id "ENSMUSG00000022119.15"; transcript_id "ENSMUST00000163545.7"; gene_type "protein_coding"; gene_status "KNOWN"; gene_name "Rbm26"; transcript_type "protein_coding"; transcript_status "KNOWN"; transcript_name "Rbm26-204"; exon_number "2"; exon_id "ENSMUSE00000503628.1"; talon_gene "42451"; talon_transcript "109420"; talon_exon "565394"; ccdsid "CCDS37003.1"; exon_status "KNOWN"; level "2"; protein_id "ENSMUSP00000126414.1"; source "HAVANA"; tag "appris_alternative_2";
chr14	HAVANA	exon	105159838	105159974	.	-	.	gene_id "ENSMUSG00000022119.15"; transcript_id "ENSMUST00000163545.7"; gene_type "protein_coding"; gene_status "KNOWN"; gene_name "Rbm26"; transcript_type "protein_coding"; transcript_status "KNOWN"; transcript_name "Rbm26-204"; exon_number "3"; exon_id "ENSMUSE00000502732.1"; talon_gene "42451"; talon_transcript "109420"; talon_exon "565396"; ccdsid "CCDS37003.1"; exon_status "KNOWN"; level "2"; protein_id "ENSMUSP00000126414.1"; source "HAVANA"; tag "appris_alternative_2";
chr14	HAVANA	exon	105154862	105154950	.	-	.	gene_id "ENSMUSG00000022119.15"; transcript_id "ENSMUST00000163545.7"; gene_type "protein_coding"; gene_status "KNOWN"; gene_name "Rbm26"; transcript_type "protein_coding"; transcript_status "KNOWN"; transcript_name "Rbm26-204"; exon_number "4"; exon_id "ENSMUSE00000493869.1"; talon_gene "42451"; talon_transcript "109420"; talon_exon "565398"; ccdsid "CCDS37003.1"; exon_status "KNOWN"; level "2"; protein_id "ENSMUSP00000126414.1"; source "HAVANA"; tag "appris_alternative_2";
chr14	HAVANA	exon	105153415	105153632	.	-	.	gene_id "ENSMUSG00000022119.15"; transcript_id "ENSMUST00000163545.7"; gene_type "protein_coding"; gene_status "KNOWN"; gene_name "Rbm26"; transcript_type "protein_coding"; transcript_status "KNOWN"; transcript_name "Rbm26-204"; exon_number "5"; exon_id "ENSMUSE00000502164.1"; talon_gene "42451"; talon_transcript "109420"; talon_exon "565400"; ccdsid "CCDS37003.1"; exon_status "KNOWN"; level "2"; protein_id "ENSMUSP00000126414.1"; source "HAVANA"; tag "appris_alternative_2";
chr14	HAVANA	exon	105152292	105152552	.	-	.	gene_id "ENSMUSG00000022119.15"; transcript_id "ENSMUST00000163545.7"; gene_type "protein_coding"; gene_status "KNOWN"; gene_name "Rbm26"; transcript_type "protein_coding"; transcript_status "KNOWN"; transcript_name "Rbm26-204"; exon_number "6"; exon_id "ENSMUSE00000501023.1"; talon_gene "42451"; talon_transcript "109420"; talon_exon "565402"; ccdsid "CCDS37003.1"; exon_status "KNOWN"; level "2"; protein_id "ENSMUSP00000126414.1"; source "HAVANA"; tag "appris_alternative_2";
chr14	HAVANA	exon	105151319	105151558	.	-	.	gene_id "ENSMUSG00000022119.15"; transcript_id "ENSMUST00000163545.7"; gene_type "protein_coding"; gene_status "KNOWN"; gene_name "Rbm26"; transcript_type "protein_coding"; transcript_status "KNOWN"; transcript_name "Rbm26-204"; exon_number "7"; exon_id "ENSMUSE00000500122.1"; talon_gene "42451"; talon_transcript "109420"; talon_exon "565404"; ccdsid "CCDS37003.1"; exon_status "KNOWN"; level "2"; protein_id "ENSMUSP00000126414.1"; source "HAVANA"; tag "appris_alternative_2";
chr14	HAVANA	exon	105150749	105150889	.	-	.	gene_id "ENSMUSG00000022119.15"; transcript_id "ENSMUST00000163545.7"; gene_type "protein_coding"; gene_status "KNOWN"; gene_name "Rbm26"; transcript_type "protein_coding"; transcript_status "KNOWN"; transcript_name "Rbm26-204"; exon_number "8"; exon_id "ENSMUSE00000505655.1"; talon_gene "42451"; talon_transcript "109420"; talon_exon "565406"; ccdsid "CCDS37003.1"; exon_status "KNOWN"; level "2"; protein_id "ENSMUSP00000126414.1"; source "HAVANA"; tag "appris_alternative_2";
chr14	HAVANA	exon	105150253	105150408	.	-	.	gene_id "ENSMUSG00000022119.15"; transcript_id "ENSMUST00000163545.7"; gene_type "protein_coding"; gene_status "KNOWN"; gene_name "Rbm26"; transcript_type "protein_coding"; transcript_status "KNOWN"; transcript_name "Rbm26-204"; exon_number "9"; exon_id "ENSMUSE00000497565.1"; talon_gene "42451"; talon_transcript "109420"; talon_exon "565408"; exon_status "KNOWN"; level "2"; protein_id "ENSMUSP00000126414.1"; source "HAVANA"; tag "appris_alternative_2";
chr14	HAVANA	exon	105144179	105144290	.	-	.	gene_id "ENSMUSG00000022119.15"; transcript_id "ENSMUST00000163545.7"; gene_type "protein_coding"; gene_status "KNOWN"; gene_name "Rbm26"; transcript_type "protein_coding"; transcript_status "KNOWN"; transcript_name "Rbm26-204"; exon_number "10"; exon_id "ENSMUSE00000496450.1"; talon_gene "42451"; talon_transcript "109420"; talon_exon "565410"; ccdsid "CCDS37003.1"; exon_status "KNOWN"; level "2"; protein_id "ENSMUSP00000126414.1"; source "HAVANA"; tag "appris_alternative_2";
chr14	HAVANA	exon	105142691	105142850	.	-	.	gene_id "ENSMUSG00000022119.15"; transcript_id "ENSMUST00000163545.7"; gene_type "protein_coding"; gene_status "KNOWN"; gene_name "Rbm26"; transcript_type "protein_coding"; transcript_status "KNOWN"; transcript_name "Rbm26-204"; exon_number "11"; exon_id "ENSMUSE00000495532.1"; talon_gene "42451"; talon_transcript "109420"; talon_exon "565412"; ccdsid "CCDS37003.1"; exon_status "KNOWN"; level "2"; protein_id "ENSMUSP00000126414.1"; source "HAVANA"; tag "appris_alternative_2";
chr14	HAVANA	exon	105141196	105141360	.	-	.	gene_id "ENSMUSG00000022119.15"; transcript_id "ENSMUST00000163545.7"; gene_type "protein_coding"; gene_status "KNOWN"; gene_name "Rbm26"; transcript_type "protein_coding"; transcript_status "KNOWN"; transcript_name "Rbm26-204"; exon_number "12"; exon_id "ENSMUSE00000517485.1"; talon_gene "42451"; talon_transcript "109420"; talon_exon "565414"; ccdsid "CCDS37003.1"; exon_status "KNOWN"; level "2"; protein_id "ENSMUSP00000126414.1"; source "HAVANA"; tag "appris_alternative_2";
chr14	HAVANA	exon	105140316	105140438	.	-	.	gene_id "ENSMUSG00000022119.15"; transcript_id "ENSMUST00000163545.7"; gene_type "protein_coding"; gene_status "KNOWN"; gene_name "Rbm26"; transcript_type "protein_coding"; transcript_status "KNOWN"; transcript_name "Rbm26-204"; exon_number "13"; exon_id "ENSMUSE00000880823.1"; talon_gene "42451"; talon_transcript "109420"; talon_exon "565416"; exon_status "KNOWN"; level "2"; protein_id "ENSMUSP00000126414.1"; source "HAVANA"; tag "appris_alternative_2";
chr14	HAVANA	exon	105139091	105139162	.	-	.	gene_id "ENSMUSG00000022119.15"; transcript_id "ENSMUST00000163545.7"; gene_type "protein_coding"; gene_status "KNOWN"; gene_name "Rbm26"; transcript_type "protein_coding"; transcript_status "KNOWN"; transcript_name "Rbm26-204"; exon_number "14"; exon_id "ENSMUSE00000432938.1"; talon_gene "42451"; talon_transcript "109420"; talon_exon "565418"; exon_status "KNOWN"; level "2"; protein_id "ENSMUSP00000126414.1"; source "HAVANA"; tag "appris_alternative_2";
chr14	HAVANA	exon	105131882	105132007	.	-	.	gene_id "ENSMUSG00000022119.15"; transcript_id "ENSMUST00000163545.7"; gene_type "protein_coding"; gene_status "KNOWN"; gene_name "Rbm26"; transcript_type "protein_coding"; transcript_status "KNOWN"; transcript_name "Rbm26-204"; exon_number "15"; exon_id "ENSMUSE00000519162.1"; talon_gene "42451"; talon_transcript "109420"; talon_exon "565420"; ccdsid "CCDS37003.1"; exon_status "KNOWN"; level "2"; protein_id "ENSMUSP00000126414.1"; source "HAVANA"; tag "appris_alternative_2";
chr14	HAVANA	exon	105131483	105131557	.	-	.	gene_id "ENSMUSG00000022119.15"; transcript_id "ENSMUST00000163545.7"; gene_type "protein_coding"; gene_status "KNOWN"; gene_name "Rbm26"; transcript_type "protein_coding"; transcript_status "KNOWN"; transcript_name "Rbm26-204"; exon_number "16"; exon_id "ENSMUSE00000509190.1"; talon_gene "42451"; talon_transcript "109420"; talon_exon "565422"; ccdsid "CCDS37003.1"; exon_status "KNOWN"; level "2"; protein_id "ENSMUSP00000126414.1"; source "HAVANA"; tag "appris_alternative_2";
chr14	HAVANA	exon	105130233	105130400	.	-	.	gene_id "ENSMUSG00000022119.15"; transcript_id "ENSMUST00000163545.7"; gene_type "protein_coding"; gene_status "KNOWN"; gene_name "Rbm26"; transcript_type "protein_coding"; transcript_status "KNOWN"; transcript_name "Rbm26-204"; exon_number "17"; exon_id "ENSMUSE00000514490.1"; talon_gene "42451"; talon_transcript "109420"; talon_exon "565424"; ccdsid "CCDS37003.1"; exon_status "KNOWN"; level "2"; protein_id "ENSMUSP00000126414.1"; source "HAVANA"; tag "appris_alternative_2";
chr14	HAVANA	exon	105128565	105128669	.	-	.	gene_id "ENSMUSG00000022119.15"; transcript_id "ENSMUST00000163545.7"; gene_type "protein_coding"; gene_status "KNOWN"; gene_name "Rbm26"; transcript_type "protein_coding"; transcript_status "KNOWN"; transcript_name "Rbm26-204"; exon_number "18"; exon_id "ENSMUSE00000685176.1"; talon_gene "42451"; talon_transcript "109420"; talon_exon "565383"; ccdsid "CCDS37003.1"; exon_status "KNOWN"; level "2"; protein_id "ENSMUSP00000126804.1"; source "HAVANA"; tag "mRNA_start_NF";
chr14	HAVANA	exon	105124583	105124783	.	-	.	gene_id "ENSMUSG00000022119.15"; transcript_id "ENSMUST00000163545.7"; gene_type "protein_coding"; gene_status "KNOWN"; gene_name "Rbm26"; transcript_type "protein_coding"; transcript_status "KNOWN"; transcript_name "Rbm26-204"; exon_number "19"; exon_id "ENSMUSE00000487174.1"; talon_gene "42451"; talon_transcript "109420"; talon_exon "565385"; ccdsid "CCDS37003.1"; exon_status "KNOWN"; level "2"; protein_id "ENSMUSP00000126804.1"; source "HAVANA"; tag "mRNA_start_NF";
chr14	HAVANA	exon	105120982	105121068	.	-	.	gene_id "ENSMUSG00000022119.15"; transcript_id "ENSMUST00000163545.7"; gene_type "protein_coding"; gene_status "KNOWN"; gene_name "Rbm26"; transcript_type "protein_coding"; transcript_status "KNOWN"; transcript_name "Rbm26-204"; exon_number "20"; exon_id "ENSMUSE00000501222.1"; talon_gene "42451"; talon_transcript "109420"; talon_exon "565387"; ccdsid "CCDS37003.1"; exon_status "KNOWN"; level "2"; protein_id "ENSMUSP00000126804.1"; source "HAVANA"; tag "mRNA_start_NF";
chr14	HAVANA	exon	105116986	105117099	.	-	.	gene_id "ENSMUSG00000022119.15"; transcript_id "ENSMUST00000163545.7"; gene_type "protein_coding"; gene_status "KNOWN"; gene_name "Rbm26"; transcript_type "protein_coding"; transcript_status "KNOWN"; transcript_name "Rbm26-204"; exon_number "21"; exon_id "ENSMUSE00000646967.1"; talon_gene "42451"; talon_transcript "109420"; talon_exon "565389"; ccdsid "CCDS37003.1"; exon_status "KNOWN"; level "2"; protein_id "ENSMUSP00000126804.1"; source "HAVANA"; tag "mRNA_start_NF";
chr14	HAVANA	exon	105114965	105115286	.	-	.	gene_id "ENSMUSG00000022119.15"; transcript_id "ENSMUST00000163545.7"; gene_type "protein_coding"; gene_status "KNOWN"; gene_name "Rbm26"; transcript_type "protein_coding"; transcript_status "KNOWN"; transcript_name "Rbm26-204"; exon_number "22"; exon_id "ENSMUSE00000878672.1"; talon_gene "42451"; talon_transcript "109420"; talon_exon "565426"; exon_status "KNOWN"; level "2"; protein_id "ENSMUSP00000126414.1"; source "HAVANA"; tag "appris_alternative_2";
chr14	HAVANA	transcript	105114986	105177323	.	-	.	gene_id "ENSMUSG00000022119.15"; transcript_id "ENSMUST00000100327.9"; gene_name "Rbm26"; gene_status "KNOWN"; gene_type "protein_coding"; transcript_type "protein_coding"; transcript_status "KNOWN"; transcript_name "Rbm26-202"; talon_gene "42451"; talon_transcript "109421"; ccdsid "CCDS37003.1"; havana_transcript "OTTMUST00000089685.1"; level "2"; protein_id "ENSMUSP00000097901.3"; source "HAVANA"; tag "CCDS"; transcript_support_level "1";
chr14	HAVANA	exon	105176782	105177323	.	-	.	gene_id "ENSMUSG00000022119.15"; transcript_id "ENSMUST00000100327.9"; gene_type "protein_coding"; gene_status "KNOWN"; gene_name "Rbm26"; transcript_type "protein_coding"; transcript_status "KNOWN"; transcript_name "Rbm26-202"; exon_number "1"; exon_id "ENSMUSE00000890293.1"; talon_gene "42451"; talon_transcript "109421"; talon_exon "565427"; ccdsid "CCDS37003.1"; exon_status "KNOWN"; level "2"; protein_id "ENSMUSP00000097901.3"; source "HAVANA"; tag "CCDS";
chr14	HAVANA	exon	105160495	105160613	.	-	.	gene_id "ENSMUSG00000022119.15"; transcript_id "ENSMUST00000100327.9"; gene_type "protein_coding"; gene_status "KNOWN"; gene_name "Rbm26"; transcript_type "protein_coding"; transcript_status "KNOWN"; transcript_name "Rbm26-202"; exon_number "2"; exon_id "ENSMUSE00000503628.1"; talon_gene "42451"; talon_transcript "109421"; talon_exon "565394"; ccdsid "CCDS37003.1"; exon_status "KNOWN"; level "2"; protein_id "ENSMUSP00000126414.1"; source "HAVANA"; tag "appris_alternative_2";
chr14	HAVANA	exon	105159838	105159974	.	-	.	gene_id "ENSMUSG00000022119.15"; transcript_id "ENSMUST00000100327.9"; gene_type "protein_coding"; gene_status "KNOWN"; gene_name "Rbm26"; transcript_type "protein_coding"; transcript_status "KNOWN"; transcript_name "Rbm26-202"; exon_number "3"; exon_id "ENSMUSE00000502732.1"; talon_gene "42451"; talon_transcript "109421"; talon_exon "565396"; ccdsid "CCDS37003.1"; exon_status "KNOWN"; level "2"; protein_id "ENSMUSP00000126414.1"; source "HAVANA"; tag "appris_alternative_2";
chr14	HAVANA	exon	105154862	105154950	.	-	.	gene_id "ENSMUSG00000022119.15"; transcript_id "ENSMUST00000100327.9"; gene_type "protein_coding"; gene_status "KNOWN"; gene_name "Rbm26"; transcript_type "protein_coding"; transcript_status "KNOWN"; transcript_name "Rbm26-202"; exon_number "4"; exon_id "ENSMUSE00000493869.1"; talon_gene "42451"; talon_transcript "109421"; talon_exon "565398"; ccdsid "CCDS37003.1"; exon_status "KNOWN"; level "2"; protein_id "ENSMUSP00000126414.1"; source "HAVANA"; tag "appris_alternative_2";
chr14	HAVANA	exon	105153415	105153632	.	-	.	gene_id "ENSMUSG00000022119.15"; transcript_id "ENSMUST00000100327.9"; gene_type "protein_coding"; gene_status "KNOWN"; gene_name "Rbm26"; transcript_type "protein_coding"; transcript_status "KNOWN"; transcript_name "Rbm26-202"; exon_number "5"; exon_id "ENSMUSE00000502164.1"; talon_gene "42451"; talon_transcript "109421"; talon_exon "565400"; ccdsid "CCDS37003.1"; exon_status "KNOWN"; level "2"; protein_id "ENSMUSP00000126414.1"; source "HAVANA"; tag "appris_alternative_2";
chr14	HAVANA	exon	105152292	105152552	.	-	.	gene_id "ENSMUSG00000022119.15"; transcript_id "ENSMUST00000100327.9"; gene_type "protein_coding"; gene_status "KNOWN"; gene_name "Rbm26"; transcript_type "protein_coding"; transcript_status "KNOWN"; transcript_name "Rbm26-202"; exon_number "6"; exon_id "ENSMUSE00000501023.1"; talon_gene "42451"; talon_transcript "109421"; talon_exon "565402"; ccdsid "CCDS37003.1"; exon_status "KNOWN"; level "2"; protein_id "ENSMUSP00000126414.1"; source "HAVANA"; tag "appris_alternative_2";
chr14	HAVANA	exon	105151319	105151558	.	-	.	gene_id "ENSMUSG00000022119.15"; transcript_id "ENSMUST00000100327.9"; gene_type "protein_coding"; gene_status "KNOWN"; gene_name "Rbm26"; transcript_type "protein_coding"; transcript_status "KNOWN"; transcript_name "Rbm26-202"; exon_number "7"; exon_id "ENSMUSE00000500122.1"; talon_gene "42451"; talon_transcript "109421"; talon_exon "565404"; ccdsid "CCDS37003.1"; exon_status "KNOWN"; level "2"; protein_id "ENSMUSP00000126414.1"; source "HAVANA"; tag "appris_alternative_2";
chr14	HAVANA	exon	105150749	105150889	.	-	.	gene_id "ENSMUSG00000022119.15"; transcript_id "ENSMUST00000100327.9"; gene_type "protein_coding"; gene_status "KNOWN"; gene_name "Rbm26"; transcript_type "protein_coding"; transcript_status "KNOWN"; transcript_name "Rbm26-202"; exon_number "8"; exon_id "ENSMUSE00000505655.1"; talon_gene "42451"; talon_transcript "109421"; talon_exon "565406"; ccdsid "CCDS37003.1"; exon_status "KNOWN"; level "2"; protein_id "ENSMUSP00000126414.1"; source "HAVANA"; tag "appris_alternative_2";
chr14	HAVANA	exon	105150253	105150393	.	-	.	gene_id "ENSMUSG00000022119.15"; transcript_id "ENSMUST00000100327.9"; gene_type "protein_coding"; gene_status "KNOWN"; gene_name "Rbm26"; transcript_type "protein_coding"; transcript_status "KNOWN"; transcript_name "Rbm26-202"; exon_number "9"; exon_id "ENSMUSE00000470369.1"; talon_gene "42451"; talon_transcript "109421"; talon_exon "565429"; ccdsid "CCDS37003.1"; exon_status "KNOWN"; level "2"; protein_id "ENSMUSP00000097901.3"; source "HAVANA"; tag "CCDS";
chr14	HAVANA	exon	105144179	105144290	.	-	.	gene_id "ENSMUSG00000022119.15"; transcript_id "ENSMUST00000100327.9"; gene_type "protein_coding"; gene_status "KNOWN"; gene_name "Rbm26"; transcript_type "protein_coding"; transcript_status "KNOWN"; transcript_name "Rbm26-202"; exon_number "10"; exon_id "ENSMUSE00000496450.1"; talon_gene "42451"; talon_transcript "109421"; talon_exon "565410"; ccdsid "CCDS37003.1"; exon_status "KNOWN"; level "2"; protein_id "ENSMUSP00000126414.1"; source "HAVANA"; tag "appris_alternative_2";
chr14	HAVANA	exon	105142691	105142850	.	-	.	gene_id "ENSMUSG00000022119.15"; transcript_id "ENSMUST00000100327.9"; gene_type "protein_coding"; gene_status "KNOWN"; gene_name "Rbm26"; transcript_type "protein_coding"; transcript_status "KNOWN"; transcript_name "Rbm26-202"; exon_number "11"; exon_id "ENSMUSE00000495532.1"; talon_gene "42451"; talon_transcript "109421"; talon_exon "565412"; ccdsid "CCDS37003.1"; exon_status "KNOWN"; level "2"; protein_id "ENSMUSP00000126414.1"; source "HAVANA"; tag "appris_alternative_2";
chr14	HAVANA	exon	105141196	105141360	.	-	.	gene_id "ENSMUSG00000022119.15"; transcript_id "ENSMUST00000100327.9"; gene_type "protein_coding"; gene_status "KNOWN"; gene_name "Rbm26"; transcript_type "protein_coding"; transcript_status "KNOWN"; transcript_name "Rbm26-202"; exon_number "12"; exon_id "ENSMUSE00000517485.1"; talon_gene "42451"; talon_transcript "109421"; talon_exon "565414"; ccdsid "CCDS37003.1"; exon_status "KNOWN"; level "2"; protein_id "ENSMUSP00000126414.1"; source "HAVANA"; tag "appris_alternative_2";
chr14	HAVANA	exon	105140316	105140447	.	-	.	gene_id "ENSMUSG00000022119.15"; transcript_id "ENSMUST00000100327.9"; gene_type "protein_coding"; gene_status "KNOWN"; gene_name "Rbm26"; transcript_type "protein_coding"; transcript_status "KNOWN"; transcript_name "Rbm26-202"; exon_number "13"; exon_id "ENSMUSE00000492951.1"; talon_gene "42451"; talon_transcript "109421"; talon_exon "565431"; ccdsid "CCDS37003.1"; exon_status "KNOWN"; level "2"; protein_id "ENSMUSP00000097901.3"; source "HAVANA"; tag "CCDS";
chr14	HAVANA	exon	105131882	105132007	.	-	.	gene_id "ENSMUSG00000022119.15"; transcript_id "ENSMUST00000100327.9"; gene_type "protein_coding"; gene_status "KNOWN"; gene_name "Rbm26"; transcript_type "protein_coding"; transcript_status "KNOWN"; transcript_name "Rbm26-202"; exon_number "14"; exon_id "ENSMUSE00000519162.1"; talon_gene "42451"; talon_transcript "109421"; talon_exon "565420"; ccdsid "CCDS37003.1"; exon_status "KNOWN"; level "2"; protein_id "ENSMUSP00000126414.1"; source "HAVANA"; tag "appris_alternative_2";
chr14	HAVANA	exon	105131483	105131557	.	-	.	gene_id "ENSMUSG00000022119.15"; transcript_id "ENSMUST00000100327.9"; gene_type "protein_coding"; gene_status "KNOWN"; gene_name "Rbm26"; transcript_type "protein_coding"; transcript_status "KNOWN"; transcript_name "Rbm26-202"; exon_number "15"; exon_id "ENSMUSE00000509190.1"; talon_gene "42451"; talon_transcript "109421"; talon_exon "565422"; ccdsid "CCDS37003.1"; exon_status "KNOWN"; level "2"; protein_id "ENSMUSP00000126414.1"; source "HAVANA"; tag "appris_alternative_2";
chr14	HAVANA	exon	105130233	105130400	.	-	.	gene_id "ENSMUSG00000022119.15"; transcript_id "ENSMUST00000100327.9"; gene_type "protein_coding"; gene_status "KNOWN"; gene_name "Rbm26"; transcript_type "protein_coding"; transcript_status "KNOWN"; transcript_name "Rbm26-202"; exon_number "16"; exon_id "ENSMUSE00000514490.1"; talon_gene "42451"; talon_transcript "109421"; talon_exon "565424"; ccdsid "CCDS37003.1"; exon_status "KNOWN"; level "2"; protein_id "ENSMUSP00000126414.1"; source "HAVANA"; tag "appris_alternative_2";
chr14	HAVANA	exon	105128565	105128669	.	-	.	gene_id "ENSMUSG00000022119.15"; transcript_id "ENSMUST00000100327.9"; gene_type "protein_coding"; gene_status "KNOWN"; gene_name "Rbm26"; transcript_type "protein_coding"; transcript_status "KNOWN"; transcript_name "Rbm26-202"; exon_number "17"; exon_id "ENSMUSE00000685176.1"; talon_gene "42451"; talon_transcript "109421"; talon_exon "565383"; ccdsid "CCDS37003.1"; exon_status "KNOWN"; level "2"; protein_id "ENSMUSP00000126804.1"; source "HAVANA"; tag "mRNA_start_NF";
chr14	HAVANA	exon	105124583	105124783	.	-	.	gene_id "ENSMUSG00000022119.15"; transcript_id "ENSMUST00000100327.9"; gene_type "protein_coding"; gene_status "KNOWN"; gene_name "Rbm26"; transcript_type "protein_coding"; transcript_status "KNOWN"; transcript_name "Rbm26-202"; exon_number "18"; exon_id "ENSMUSE00000487174.1"; talon_gene "42451"; talon_transcript "109421"; talon_exon "565385"; ccdsid "CCDS37003.1"; exon_status "KNOWN"; level "2"; protein_id "ENSMUSP00000126804.1"; source "HAVANA"; tag "mRNA_start_NF";
chr14	HAVANA	exon	105120982	105121068	.	-	.	gene_id "ENSMUSG00000022119.15"; transcript_id "ENSMUST00000100327.9"; gene_type "protein_coding"; gene_status "KNOWN"; gene_name "Rbm26"; transcript_type "protein_coding"; transcript_status "KNOWN"; transcript_name "Rbm26-202"; exon_number "19"; exon_id "ENSMUSE00000501222.1"; talon_gene "42451"; talon_transcript "109421"; talon_exon "565387"; ccdsid "CCDS37003.1"; exon_status "KNOWN"; level "2"; protein_id "ENSMUSP00000126804.1"; source "HAVANA"; tag "mRNA_start_NF";
chr14	HAVANA	exon	105116986	105117099	.	-	.	gene_id "ENSMUSG00000022119.15"; transcript_id "ENSMUST00000100327.9"; gene_type "protein_coding"; gene_status "KNOWN"; gene_name "Rbm26"; transcript_type "protein_coding"; transcript_status "KNOWN"; transcript_name "Rbm26-202"; exon_number "20"; exon_id "ENSMUSE00000646967.1"; talon_gene "42451"; talon_transcript "109421"; talon_exon "565389"; ccdsid "CCDS37003.1"; exon_status "KNOWN"; level "2"; protein_id "ENSMUSP00000126804.1"; source "HAVANA"; tag "mRNA_start_NF";
chr14	HAVANA	exon	105114986	105115286	.	-	.	gene_id "ENSMUSG00000022119.15"; transcript_id "ENSMUST00000100327.9"; gene_type "protein_coding"; gene_status "KNOWN"; gene_name "Rbm26"; transcript_type "protein_coding"; transcript_status "KNOWN"; transcript_name "Rbm26-202"; exon_number "21"; exon_id "ENSMUSE00000875069.1"; talon_gene "42451"; talon_transcript "109421"; talon_exon "565433"; ccdsid "CCDS37003.1"; exon_status "KNOWN"; level "2"; protein_id "ENSMUSP00000097901.3"; source "HAVANA"; tag "CCDS";
chr14	HAVANA	transcript	105115063	105177327	.	-	.	gene_id "ENSMUSG00000022119.15"; transcript_id "ENSMUST00000022715.13"; gene_name "Rbm26"; gene_status "KNOWN"; gene_type "protein_coding"; transcript_type "protein_coding"; transcript_status "KNOWN"; transcript_name "Rbm26-201"; talon_gene "42451"; talon_transcript "109422"; havana_transcript "OTTMUST00000089690.1"; level "2"; protein_id "ENSMUSP00000022715.7"; source "HAVANA"; tag "appris_alternative_1"; transcript_support_level "5";
chr14	HAVANA	exon	105176782	105177327	.	-	.	gene_id "ENSMUSG00000022119.15"; transcript_id "ENSMUST00000022715.13"; gene_type "protein_coding"; gene_status "KNOWN"; gene_name "Rbm26"; transcript_type "protein_coding"; transcript_status "KNOWN"; transcript_name "Rbm26-201"; exon_number "1"; exon_id "ENSMUSE00000612247.2"; talon_gene "42451"; talon_transcript "109422"; talon_exon "565434"; exon_status "KNOWN"; level "2"; protein_id "ENSMUSP00000022715.7"; source "HAVANA"; tag "appris_alternative_1";
chr14	HAVANA	exon	105160495	105160613	.	-	.	gene_id "ENSMUSG00000022119.15"; transcript_id "ENSMUST00000022715.13"; gene_type "protein_coding"; gene_status "KNOWN"; gene_name "Rbm26"; transcript_type "protein_coding"; transcript_status "KNOWN"; transcript_name "Rbm26-201"; exon_number "2"; exon_id "ENSMUSE00000503628.1"; talon_gene "42451"; talon_transcript "109422"; talon_exon "565394"; ccdsid "CCDS37003.1"; exon_status "KNOWN"; level "2"; protein_id "ENSMUSP00000126414.1"; source "HAVANA"; tag "appris_alternative_2";
chr14	HAVANA	exon	105159838	105159974	.	-	.	gene_id "ENSMUSG00000022119.15"; transcript_id "ENSMUST00000022715.13"; gene_type "protein_coding"; gene_status "KNOWN"; gene_name "Rbm26"; transcript_type "protein_coding"; transcript_status "KNOWN"; transcript_name "Rbm26-201"; exon_number "3"; exon_id "ENSMUSE00000502732.1"; talon_gene "42451"; talon_transcript "109422"; talon_exon "565396"; ccdsid "CCDS37003.1"; exon_status "KNOWN"; level "2"; protein_id "ENSMUSP00000126414.1"; source "HAVANA"; tag "appris_alternative_2";
chr14	HAVANA	exon	105154862	105154950	.	-	.	gene_id "ENSMUSG00000022119.15"; transcript_id "ENSMUST00000022715.13"; gene_type "protein_coding"; gene_status "KNOWN"; gene_name "Rbm26"; transcript_type "protein_coding"; transcript_status "KNOWN"; transcript_name "Rbm26-201"; exon_number "4"; exon_id "ENSMUSE00000493869.1"; talon_gene "42451"; talon_transcript "109422"; talon_exon "565398"; ccdsid "CCDS37003.1"; exon_status "KNOWN"; level "2"; protein_id "ENSMUSP00000126414.1"; source "HAVANA"; tag "appris_alternative_2";
chr14	HAVANA	exon	105153415	105153632	.	-	.	gene_id "ENSMUSG00000022119.15"; transcript_id "ENSMUST00000022715.13"; gene_type "protein_coding"; gene_status "KNOWN"; gene_name "Rbm26"; transcript_type "protein_coding"; transcript_status "KNOWN"; transcript_name "Rbm26-201"; exon_number "5"; exon_id "ENSMUSE00000502164.1"; talon_gene "42451"; talon_transcript "109422"; talon_exon "565400"; ccdsid "CCDS37003.1"; exon_status "KNOWN"; level "2"; protein_id "ENSMUSP00000126414.1"; source "HAVANA"; tag "appris_alternative_2";
chr14	HAVANA	exon	105152292	105152552	.	-	.	gene_id "ENSMUSG00000022119.15"; transcript_id "ENSMUST00000022715.13"; gene_type "protein_coding"; gene_status "KNOWN"; gene_name "Rbm26"; transcript_type "protein_coding"; transcript_status "KNOWN"; transcript_name "Rbm26-201"; exon_number "6"; exon_id "ENSMUSE00000501023.1"; talon_gene "42451"; talon_transcript "109422"; talon_exon "565402"; ccdsid "CCDS37003.1"; exon_status "KNOWN"; level "2"; protein_id "ENSMUSP00000126414.1"; source "HAVANA"; tag "appris_alternative_2";
chr14	HAVANA	exon	105151319	105151558	.	-	.	gene_id "ENSMUSG00000022119.15"; transcript_id "ENSMUST00000022715.13"; gene_type "protein_coding"; gene_status "KNOWN"; gene_name "Rbm26"; transcript_type "protein_coding"; transcript_status "KNOWN"; transcript_name "Rbm26-201"; exon_number "7"; exon_id "ENSMUSE00000500122.1"; talon_gene "42451"; talon_transcript "109422"; talon_exon "565404"; ccdsid "CCDS37003.1"; exon_status "KNOWN"; level "2"; protein_id "ENSMUSP00000126414.1"; source "HAVANA"; tag "appris_alternative_2";
chr14	HAVANA	exon	105150749	105150889	.	-	.	gene_id "ENSMUSG00000022119.15"; transcript_id "ENSMUST00000022715.13"; gene_type "protein_coding"; gene_status "KNOWN"; gene_name "Rbm26"; transcript_type "protein_coding"; transcript_status "KNOWN"; transcript_name "Rbm26-201"; exon_number "8"; exon_id "ENSMUSE00000505655.1"; talon_gene "42451"; talon_transcript "109422"; talon_exon "565406"; ccdsid "CCDS37003.1"; exon_status "KNOWN"; level "2"; protein_id "ENSMUSP00000126414.1"; source "HAVANA"; tag "appris_alternative_2";
chr14	HAVANA	exon	105150253	105150393	.	-	.	gene_id "ENSMUSG00000022119.15"; transcript_id "ENSMUST00000022715.13"; gene_type "protein_coding"; gene_status "KNOWN"; gene_name "Rbm26"; transcript_type "protein_coding"; transcript_status "KNOWN"; transcript_name "Rbm26-201"; exon_number "9"; exon_id "ENSMUSE00000470369.1"; talon_gene "42451"; talon_transcript "109422"; talon_exon "565429"; ccdsid "CCDS37003.1"; exon_status "KNOWN"; level "2"; protein_id "ENSMUSP00000097901.3"; source "HAVANA"; tag "CCDS";
chr14	HAVANA	exon	105144179	105144290	.	-	.	gene_id "ENSMUSG00000022119.15"; transcript_id "ENSMUST00000022715.13"; gene_type "protein_coding"; gene_status "KNOWN"; gene_name "Rbm26"; transcript_type "protein_coding"; transcript_status "KNOWN"; transcript_name "Rbm26-201"; exon_number "10"; exon_id "ENSMUSE00000496450.1"; talon_gene "42451"; talon_transcript "109422"; talon_exon "565410"; ccdsid "CCDS37003.1"; exon_status "KNOWN"; level "2"; protein_id "ENSMUSP00000126414.1"; source "HAVANA"; tag "appris_alternative_2";
chr14	HAVANA	exon	105142691	105142850	.	-	.	gene_id "ENSMUSG00000022119.15"; transcript_id "ENSMUST00000022715.13"; gene_type "protein_coding"; gene_status "KNOWN"; gene_name "Rbm26"; transcript_type "protein_coding"; transcript_status "KNOWN"; transcript_name "Rbm26-201"; exon_number "11"; exon_id "ENSMUSE00000495532.1"; talon_gene "42451"; talon_transcript "109422"; talon_exon "565412"; ccdsid "CCDS37003.1"; exon_status "KNOWN"; level "2"; protein_id "ENSMUSP00000126414.1"; source "HAVANA"; tag "appris_alternative_2";
chr14	HAVANA	exon	105141196	105141360	.	-	.	gene_id "ENSMUSG00000022119.15"; transcript_id "ENSMUST00000022715.13"; gene_type "protein_coding"; gene_status "KNOWN"; gene_name "Rbm26"; transcript_type "protein_coding"; transcript_status "KNOWN"; transcript_name "Rbm26-201"; exon_number "12"; exon_id "ENSMUSE00000517485.1"; talon_gene "42451"; talon_transcript "109422"; talon_exon "565414"; ccdsid "CCDS37003.1"; exon_status "KNOWN"; level "2"; protein_id "ENSMUSP00000126414.1"; source "HAVANA"; tag "appris_alternative_2";
chr14	HAVANA	exon	105140316	105140447	.	-	.	gene_id "ENSMUSG00000022119.15"; transcript_id "ENSMUST00000022715.13"; gene_type "protein_coding"; gene_status "KNOWN"; gene_name "Rbm26"; transcript_type "protein_coding"; transcript_status "KNOWN"; transcript_name "Rbm26-201"; exon_number "13"; exon_id "ENSMUSE00000492951.1"; talon_gene "42451"; talon_transcript "109422"; talon_exon "565431"; ccdsid "CCDS37003.1"; exon_status "KNOWN"; level "2"; protein_id "ENSMUSP00000097901.3"; source "HAVANA"; tag "CCDS";
chr14	HAVANA	exon	105139091	105139162	.	-	.	gene_id "ENSMUSG00000022119.15"; transcript_id "ENSMUST00000022715.13"; gene_type "protein_coding"; gene_status "KNOWN"; gene_name "Rbm26"; transcript_type "protein_coding"; transcript_status "KNOWN"; transcript_name "Rbm26-201"; exon_number "14"; exon_id "ENSMUSE00000432938.1"; talon_gene "42451"; talon_transcript "109422"; talon_exon "565418"; exon_status "KNOWN"; level "2"; protein_id "ENSMUSP00000126414.1"; source "HAVANA"; tag "appris_alternative_2";
chr14	HAVANA	exon	105131882	105132007	.	-	.	gene_id "ENSMUSG00000022119.15"; transcript_id "ENSMUST00000022715.13"; gene_type "protein_coding"; gene_status "KNOWN"; gene_name "Rbm26"; transcript_type "protein_coding"; transcript_status "KNOWN"; transcript_name "Rbm26-201"; exon_number "15"; exon_id "ENSMUSE00000519162.1"; talon_gene "42451"; talon_transcript "109422"; talon_exon "565420"; ccdsid "CCDS37003.1"; exon_status "KNOWN"; level "2"; protein_id "ENSMUSP00000126414.1"; source "HAVANA"; tag "appris_alternative_2";
chr14	HAVANA	exon	105131483	105131557	.	-	.	gene_id "ENSMUSG00000022119.15"; transcript_id "ENSMUST00000022715.13"; gene_type "protein_coding"; gene_status "KNOWN"; gene_name "Rbm26"; transcript_type "protein_coding"; transcript_status "KNOWN"; transcript_name "Rbm26-201"; exon_number "16"; exon_id "ENSMUSE00000509190.1"; talon_gene "42451"; talon_transcript "109422"; talon_exon "565422"; ccdsid "CCDS37003.1"; exon_status "KNOWN"; level "2"; protein_id "ENSMUSP00000126414.1"; source "HAVANA"; tag "appris_alternative_2";
chr14	HAVANA	exon	105130233	105130400	.	-	.	gene_id "ENSMUSG00000022119.15"; transcript_id "ENSMUST00000022715.13"; gene_type "protein_coding"; gene_status "KNOWN"; gene_name "Rbm26"; transcript_type "protein_coding"; transcript_status "KNOWN"; transcript_name "Rbm26-201"; exon_number "17"; exon_id "ENSMUSE00000514490.1"; talon_gene "42451"; talon_transcript "109422"; talon_exon "565424"; ccdsid "CCDS37003.1"; exon_status "KNOWN"; level "2"; protein_id "ENSMUSP00000126414.1"; source "HAVANA"; tag "appris_alternative_2";
chr14	HAVANA	exon	105128565	105128669	.	-	.	gene_id "ENSMUSG00000022119.15"; transcript_id "ENSMUST00000022715.13"; gene_type "protein_coding"; gene_status "KNOWN"; gene_name "Rbm26"; transcript_type "protein_coding"; transcript_status "KNOWN"; transcript_name "Rbm26-201"; exon_number "18"; exon_id "ENSMUSE00000685176.1"; talon_gene "42451"; talon_transcript "109422"; talon_exon "565383"; ccdsid "CCDS37003.1"; exon_status "KNOWN"; level "2"; protein_id "ENSMUSP00000126804.1"; source "HAVANA"; tag "mRNA_start_NF";
chr14	HAVANA	exon	105124583	105124783	.	-	.	gene_id "ENSMUSG00000022119.15"; transcript_id "ENSMUST00000022715.13"; gene_type "protein_coding"; gene_status "KNOWN"; gene_name "Rbm26"; transcript_type "protein_coding"; transcript_status "KNOWN"; transcript_name "Rbm26-201"; exon_number "19"; exon_id "ENSMUSE00000487174.1"; talon_gene "42451"; talon_transcript "109422"; talon_exon "565385"; ccdsid "CCDS37003.1"; exon_status "KNOWN"; level "2"; protein_id "ENSMUSP00000126804.1"; source "HAVANA"; tag "mRNA_start_NF";
chr14	HAVANA	exon	105120982	105121068	.	-	.	gene_id "ENSMUSG00000022119.15"; transcript_id "ENSMUST00000022715.13"; gene_type "protein_coding"; gene_status "KNOWN"; gene_name "Rbm26"; transcript_type "protein_coding"; transcript_status "KNOWN"; transcript_name "Rbm26-201"; exon_number "20"; exon_id "ENSMUSE00000501222.1"; talon_gene "42451"; talon_transcript "109422"; talon_exon "565387"; ccdsid "CCDS37003.1"; exon_status "KNOWN"; level "2"; protein_id "ENSMUSP00000126804.1"; source "HAVANA"; tag "mRNA_start_NF";
chr14	HAVANA	exon	105116986	105117099	.	-	.	gene_id "ENSMUSG00000022119.15"; transcript_id "ENSMUST00000022715.13"; gene_type "protein_coding"; gene_status "KNOWN"; gene_name "Rbm26"; transcript_type "protein_coding"; transcript_status "KNOWN"; transcript_name "Rbm26-201"; exon_number "21"; exon_id "ENSMUSE00000646967.1"; talon_gene "42451"; talon_transcript "109422"; talon_exon "565389"; ccdsid "CCDS37003.1"; exon_status "KNOWN"; level "2"; protein_id "ENSMUSP00000126804.1"; source "HAVANA"; tag "mRNA_start_NF";
chr14	HAVANA	exon	105115063	105115286	.	-	.	gene_id "ENSMUSG00000022119.15"; transcript_id "ENSMUST00000022715.13"; gene_type "protein_coding"; gene_status "KNOWN"; gene_name "Rbm26"; transcript_type "protein_coding"; transcript_status "KNOWN"; transcript_name "Rbm26-201"; exon_number "22"; exon_id "ENSMUSE00000875001.1"; talon_gene "42451"; talon_transcript "109422"; talon_exon "565435"; exon_status "KNOWN"; level "2"; protein_id "ENSMUSP00000022715.7"; source "HAVANA"; tag "appris_alternative_1";
chr14	HAVANA	gene	105109390	105114676	.	-	.	gene_id "ENSMUSG00000091509.7"; gene_name "Gm17066"; gene_status "KNOWN"; gene_type "processed_transcript"; talon_gene "42452"; havana_gene "OTTMUSG00000035209.2"; level "2"; tag "overlapping_locus";
chr14	HAVANA	transcript	105109390	105114676	.	-	.	gene_id "ENSMUSG00000091509.7"; transcript_id "ENSMUST00000165350.7"; gene_name "Gm17066"; gene_status "KNOWN"; gene_type "processed_transcript"; transcript_type "processed_transcript"; transcript_status "KNOWN"; transcript_name "Gm17066-202"; talon_gene "42452"; talon_transcript "109424"; havana_transcript "OTTMUST00000089688.2"; level "2"; source "HAVANA"; tag "basic"; transcript_support_level "1";
chr14	HAVANA	exon	105114120	105114676	.	-	.	gene_id "ENSMUSG00000091509.7"; transcript_id "ENSMUST00000165350.7"; gene_type "processed_transcript"; gene_status "KNOWN"; gene_name "Gm17066"; transcript_type "processed_transcript"; transcript_status "KNOWN"; transcript_name "Gm17066-202"; exon_number "1"; exon_id "ENSMUSE00000888731.1"; talon_gene "42452"; talon_transcript "109424"; talon_exon "565438"; exon_status "KNOWN"; level "2"; source "HAVANA"; tag "basic";
chr14	HAVANA	exon	105113469	105113527	.	-	.	gene_id "ENSMUSG00000091509.7"; transcript_id "ENSMUST00000165350.7"; gene_type "processed_transcript"; gene_status "KNOWN"; gene_name "Gm17066"; transcript_type "processed_transcript"; transcript_status "KNOWN"; transcript_name "Gm17066-202"; exon_number "2"; exon_id "ENSMUSE00000910651.1"; talon_gene "42452"; talon_transcript "109424"; talon_exon "565440"; exon_status "KNOWN"; level "2"; source "HAVANA"; tag "basic";
chr14	HAVANA	exon	105112319	105112402	.	-	.	gene_id "ENSMUSG00000091509.7"; transcript_id "ENSMUST00000165350.7"; gene_type "processed_transcript"; gene_status "KNOWN"; gene_name "Gm17066"; transcript_type "processed_transcript"; transcript_status "KNOWN"; transcript_name "Gm17066-202"; exon_number "3"; exon_id "ENSMUSE00000898028.1"; talon_gene "42452"; talon_transcript "109424"; talon_exon "565442"; exon_status "KNOWN"; level "2"; source "HAVANA"; tag "basic";
chr14	HAVANA	exon	105109390	105109802	.	-	.	gene_id "ENSMUSG00000091509.7"; transcript_id "ENSMUST00000165350.7"; gene_type "processed_transcript"; gene_status "KNOWN"; gene_name "Gm17066"; transcript_type "processed_transcript"; transcript_status "KNOWN"; transcript_name "Gm17066-202"; exon_number "4"; exon_id "ENSMUSE00000872379.1"; talon_gene "42452"; talon_transcript "109424"; talon_exon "565444"; exon_status "KNOWN"; level "2"; source "HAVANA"; tag "basic";
chr14	HAVANA	gene	105258573	105308869	.	+	.	gene_id "ENSMUSG00000053253.16"; gene_name "Ndfip2"; gene_status "KNOWN"; gene_type "protein_coding"; talon_gene "42456"; havana_gene "OTTMUSG00000032794.3"; level "2";
chr14	HAVANA	transcript	105258573	105309298	.	+	.	gene_id "ENSMUSG00000053253.16"; transcript_id "ENSMUST00000181969.7"; gene_name "Ndfip2"; gene_status "KNOWN"; gene_type "protein_coding"; transcript_type "protein_coding"; transcript_status "KNOWN"; transcript_name "Ndfip2-206"; talon_gene "42456"; talon_transcript "109429"; ccdsid "CCDS49560.2"; havana_transcript "OTTMUST00000081671.2"; level "2"; protein_id "ENSMUSP00000137875.1"; source "HAVANA"; tag "CCDS"; transcript_support_level "1";
chr14	HAVANA	exon	105258573	105259002	.	+	.	gene_id "ENSMUSG00000053253.16"; transcript_id "ENSMUST00000181969.7"; gene_type "protein_coding"; gene_status "KNOWN"; gene_name "Ndfip2"; transcript_type "protein_coding"; transcript_status "KNOWN"; transcript_name "Ndfip2-206"; exon_number "1"; exon_id "ENSMUSE00001184875.1"; talon_gene "42456"; talon_transcript "109429"; talon_exon "565451"; ccdsid "CCDS49560.2"; exon_status "KNOWN"; level "2"; protein_id "ENSMUSP00000137875.1"; source "HAVANA"; tag "CCDS";
chr14	HAVANA	exon	105287617	105287779	.	+	.	gene_id "ENSMUSG00000053253.16"; transcript_id "ENSMUST00000181969.7"; gene_type "protein_coding"; gene_status "KNOWN"; gene_name "Ndfip2"; transcript_type "protein_coding"; transcript_status "KNOWN"; transcript_name "Ndfip2-206"; exon_number "2"; exon_id "ENSMUSE00001220294.1"; talon_gene "42456"; talon_transcript "109429"; talon_exon "565453"; ccdsid "CCDS49560.2"; exon_status "KNOWN"; level "2"; protein_id "ENSMUSP00000137875.1"; source "HAVANA"; tag "CCDS";
chr14	HAVANA	exon	105292232	105292365	.	+	.	gene_id "ENSMUSG00000053253.16"; transcript_id "ENSMUST00000181969.7"; gene_type "protein_coding"; gene_status "KNOWN"; gene_name "Ndfip2"; transcript_type "protein_coding"; transcript_status "KNOWN"; transcript_name "Ndfip2-206"; exon_number "3"; exon_id "ENSMUSE00000422278.3"; talon_gene "42456"; talon_transcript "109429"; talon_exon "565455"; ccdsid "CCDS49560.2"; exon_status "KNOWN"; level "2"; protein_id "ENSMUSP00000137875.1"; source "HAVANA"; tag "CCDS";
chr14	HAVANA	exon	105294799	105294892	.	+	.	gene_id "ENSMUSG00000053253.16"; transcript_id "ENSMUST00000181969.7"; gene_type "protein_coding"; gene_status "KNOWN"; gene_name "Ndfip2"; transcript_type "protein_coding"; transcript_status "KNOWN"; transcript_name "Ndfip2-206"; exon_number "4"; exon_id "ENSMUSE00001311206.1"; talon_gene "42456"; talon_transcript "109429"; talon_exon "565457"; ccdsid "CCDS49560.2"; exon_status "KNOWN"; level "2"; protein_id "ENSMUSP00000137875.1"; source "HAVANA"; tag "CCDS";
chr14	HAVANA	exon	105298003	105298127	.	+	.	gene_id "ENSMUSG00000053253.16"; transcript_id "ENSMUST00000181969.7"; gene_type "protein_coding"; gene_status "KNOWN"; gene_name "Ndfip2"; transcript_type "protein_coding"; transcript_status "KNOWN"; transcript_name "Ndfip2-206"; exon_number "5"; exon_id "ENSMUSE00001303296.1"; talon_gene "42456"; talon_transcript "109429"; talon_exon "565459"; ccdsid "CCDS49560.2"; exon_status "KNOWN"; level "2"; protein_id "ENSMUSP00000137875.1"; source "HAVANA"; tag "CCDS";
chr14	HAVANA	exon	105302299	105302365	.	+	.	gene_id "ENSMUSG00000053253.16"; transcript_id "ENSMUST00000181969.7"; gene_type "protein_coding"; gene_status "KNOWN"; gene_name "Ndfip2"; transcript_type "protein_coding"; transcript_status "KNOWN"; transcript_name "Ndfip2-206"; exon_number "6"; exon_id "ENSMUSE00001253737.1"; talon_gene "42456"; talon_transcript "109429"; talon_exon "565461"; ccdsid "CCDS49560.2"; exon_status "KNOWN"; level "2"; protein_id "ENSMUSP00000137875.1"; source "HAVANA"; tag "CCDS";
chr14	HAVANA	exon	105304731	105304836	.	+	.	gene_id "ENSMUSG00000053253.16"; transcript_id "ENSMUST00000181969.7"; gene_type "protein_coding"; gene_status "KNOWN"; gene_name "Ndfip2"; transcript_type "protein_coding"; transcript_status "KNOWN"; transcript_name "Ndfip2-206"; exon_number "7"; exon_id "ENSMUSE00001258331.1"; talon_gene "42456"; talon_transcript "109429"; talon_exon "565463"; ccdsid "CCDS49560.2"; exon_status "KNOWN"; level "2"; protein_id "ENSMUSP00000137875.1"; source "HAVANA"; tag "CCDS";
chr14	HAVANA	exon	105307886	105309298	.	+	.	gene_id "ENSMUSG00000053253.16"; transcript_id "ENSMUST00000181969.7"; gene_type "protein_coding"; gene_status "KNOWN"; gene_name "Ndfip2"; transcript_type "protein_coding"; transcript_status "KNOWN"; transcript_name "Ndfip2-206"; exon_number "8"; exon_id "ENSMUSE00000733164.1"; talon_gene "42456"; talon_transcript "109429"; talon_exon "565465"; ccdsid "CCDS49560.2"; exon_status "KNOWN"; level "2"; protein_id "ENSMUSP00000137875.1"; source "HAVANA"; tag "CCDS";
chr14	HAVANA	transcript	105258753	105308871	.	+	.	gene_id "ENSMUSG00000053253.16"; transcript_id "ENSMUST00000138283.1"; gene_name "Ndfip2"; gene_status "KNOWN"; gene_type "protein_coding"; transcript_type "protein_coding"; transcript_status "KNOWN"; transcript_name "Ndfip2-202"; talon_gene "42456"; talon_transcript "109430"; havana_transcript "OTTMUST00000081673.2"; level "2"; protein_id "ENSMUSP00000121854.2"; source "HAVANA"; tag "cds_start_NF"; transcript_support_level "1";
chr14	HAVANA	exon	105258753	105259002	.	+	.	gene_id "ENSMUSG00000053253.16"; transcript_id "ENSMUST00000138283.1"; gene_type "protein_coding"; gene_status "KNOWN"; gene_name "Ndfip2"; transcript_type "protein_coding"; transcript_status "KNOWN"; transcript_name "Ndfip2-202"; exon_number "1"; exon_id "ENSMUSE00000766095.1"; talon_gene "42456"; talon_transcript "109430"; talon_exon "565466"; exon_status "KNOWN"; level "2"; protein_id "ENSMUSP00000121854.2"; source "HAVANA"; tag "cds_start_NF";
chr14	HAVANA	exon	105287617	105287779	.	+	.	gene_id "ENSMUSG00000053253.16"; transcript_id "ENSMUST00000138283.1"; gene_type "protein_coding"; gene_status "KNOWN"; gene_name "Ndfip2"; transcript_type "protein_coding"; transcript_status "KNOWN"; transcript_name "Ndfip2-202"; exon_number "2"; exon_id "ENSMUSE00001220294.1"; talon_gene "42456"; talon_transcript "109430"; talon_exon "565453"; ccdsid "CCDS49560.2"; exon_status "KNOWN"; level "2"; protein_id "ENSMUSP00000137875.1"; source "HAVANA"; tag "CCDS";
chr14	HAVANA	exon	105292232	105292365	.	+	.	gene_id "ENSMUSG00000053253.16"; transcript_id "ENSMUST00000138283.1"; gene_type "protein_coding"; gene_status "KNOWN"; gene_name "Ndfip2"; transcript_type "protein_coding"; transcript_status "KNOWN"; transcript_name "Ndfip2-202"; exon_number "3"; exon_id "ENSMUSE00000422278.3"; talon_gene "42456"; talon_transcript "109430"; talon_exon "565455"; ccdsid "CCDS49560.2"; exon_status "KNOWN"; level "2"; protein_id "ENSMUSP00000137875.1"; source "HAVANA"; tag "CCDS";
chr14	HAVANA	exon	105294799	105294892	.	+	.	gene_id "ENSMUSG00000053253.16"; transcript_id "ENSMUST00000138283.1"; gene_type "protein_coding"; gene_status "KNOWN"; gene_name "Ndfip2"; transcript_type "protein_coding"; transcript_status "KNOWN"; transcript_name "Ndfip2-202"; exon_number "4"; exon_id "ENSMUSE00001311206.1"; talon_gene "42456"; talon_transcript "109430"; talon_exon "565457"; ccdsid "CCDS49560.2"; exon_status "KNOWN"; level "2"; protein_id "ENSMUSP00000137875.1"; source "HAVANA"; tag "CCDS";
chr14	HAVANA	exon	105298003	105298127	.	+	.	gene_id "ENSMUSG00000053253.16"; transcript_id "ENSMUST00000138283.1"; gene_type "protein_coding"; gene_status "KNOWN"; gene_name "Ndfip2"; transcript_type "protein_coding"; transcript_status "KNOWN"; transcript_name "Ndfip2-202"; exon_number "5"; exon_id "ENSMUSE00001303296.1"; talon_gene "42456"; talon_transcript "109430"; talon_exon "565459"; ccdsid "CCDS49560.2"; exon_status "KNOWN"; level "2"; protein_id "ENSMUSP00000137875.1"; source "HAVANA"; tag "CCDS";
chr14	HAVANA	exon	105302299	105302365	.	+	.	gene_id "ENSMUSG00000053253.16"; transcript_id "ENSMUST00000138283.1"; gene_type "protein_coding"; gene_status "KNOWN"; gene_name "Ndfip2"; transcript_type "protein_coding"; transcript_status "KNOWN"; transcript_name "Ndfip2-202"; exon_number "6"; exon_id "ENSMUSE00001253737.1"; talon_gene "42456"; talon_transcript "109430"; talon_exon "565461"; ccdsid "CCDS49560.2"; exon_status "KNOWN"; level "2"; protein_id "ENSMUSP00000137875.1"; source "HAVANA"; tag "CCDS";
chr14	HAVANA	exon	105304731	105304836	.	+	.	gene_id "ENSMUSG00000053253.16"; transcript_id "ENSMUST00000138283.1"; gene_type "protein_coding"; gene_status "KNOWN"; gene_name "Ndfip2"; transcript_type "protein_coding"; transcript_status "KNOWN"; transcript_name "Ndfip2-202"; exon_number "7"; exon_id "ENSMUSE00001258331.1"; talon_gene "42456"; talon_transcript "109430"; talon_exon "565463"; ccdsid "CCDS49560.2"; exon_status "KNOWN"; level "2"; protein_id "ENSMUSP00000137875.1"; source "HAVANA"; tag "CCDS";
chr14	HAVANA	exon	105308116	105308871	.	+	.	gene_id "ENSMUSG00000053253.16"; transcript_id "ENSMUST00000138283.1"; gene_type "protein_coding"; gene_status "KNOWN"; gene_name "Ndfip2"; transcript_type "protein_coding"; transcript_status "KNOWN"; transcript_name "Ndfip2-202"; exon_number "8"; exon_id "ENSMUSE00000825446.1"; talon_gene "42456"; talon_transcript "109430"; talon_exon "565468"; exon_status "KNOWN"; level "2"; protein_id "ENSMUSP00000121854.2"; source "HAVANA"; tag "cds_start_NF";
chr14	HAVANA	transcript	105292681	105308803	.	+	.	gene_id "ENSMUSG00000053253.16"; transcript_id "ENSMUST00000127286.7"; gene_name "Ndfip2"; gene_status "KNOWN"; gene_type "protein_coding"; transcript_type "retained_intron"; transcript_status "KNOWN"; transcript_name "Ndfip2-201"; talon_gene "42456"; talon_transcript "109433"; havana_transcript "OTTMUST00000081674.1"; level "2"; source "HAVANA"; transcript_support_level "1";
chr14	HAVANA	exon	105292681	105294892	.	+	.	gene_id "ENSMUSG00000053253.16"; transcript_id "ENSMUST00000127286.7"; gene_type "protein_coding"; gene_status "KNOWN"; gene_name "Ndfip2"; transcript_type "retained_intron"; transcript_status "KNOWN"; transcript_name "Ndfip2-201"; exon_number "1"; exon_id "ENSMUSE00000816653.1"; talon_gene "42456"; talon_transcript "109433"; talon_exon "565474"; exon_status "KNOWN"; level "2"; source "HAVANA";
chr14	HAVANA	exon	105298003	105298127	.	+	.	gene_id "ENSMUSG00000053253.16"; transcript_id "ENSMUST00000127286.7"; gene_type "protein_coding"; gene_status "KNOWN"; gene_name "Ndfip2"; transcript_type "retained_intron"; transcript_status "KNOWN"; transcript_name "Ndfip2-201"; exon_number "2"; exon_id "ENSMUSE00001303296.1"; talon_gene "42456"; talon_transcript "109433"; talon_exon "565459"; ccdsid "CCDS49560.2"; exon_status "KNOWN"; level "2"; protein_id "ENSMUSP00000137875.1"; source "HAVANA"; tag "CCDS";
chr14	HAVANA	exon	105302299	105302365	.	+	.	gene_id "ENSMUSG00000053253.16"; transcript_id "ENSMUST00000127286.7"; gene_type "protein_coding"; gene_status "KNOWN"; gene_name "Ndfip2"; transcript_type "retained_intron"; transcript_status "KNOWN"; transcript_name "Ndfip2-201"; exon_number "3"; exon_id "ENSMUSE00001253737.1"; talon_gene "42456"; talon_transcript "109433"; talon_exon "565461"; ccdsid "CCDS49560.2"; exon_status "KNOWN"; level "2"; protein_id "ENSMUSP00000137875.1"; source "HAVANA"; tag "CCDS";
chr14	HAVANA	exon	105304731	105304836	.	+	.	gene_id "ENSMUSG00000053253.16"; transcript_id "ENSMUST00000127286.7"; gene_type "protein_coding"; gene_status "KNOWN"; gene_name "Ndfip2"; transcript_type "retained_intron"; transcript_status "KNOWN"; transcript_name "Ndfip2-201"; exon_number "4"; exon_id "ENSMUSE00001258331.1"; talon_gene "42456"; talon_transcript "109433"; talon_exon "565463"; ccdsid "CCDS49560.2"; exon_status "KNOWN"; level "2"; protein_id "ENSMUSP00000137875.1"; source "HAVANA"; tag "CCDS";
chr14	HAVANA	exon	105308116	105308803	.	+	.	gene_id "ENSMUSG00000053253.16"; transcript_id "ENSMUST00000127286.7"; gene_type "protein_coding"; gene_status "KNOWN"; gene_name "Ndfip2"; transcript_type "retained_intron"; transcript_status "KNOWN"; transcript_name "Ndfip2-201"; exon_number "5"; exon_id "ENSMUSE00000794190.1"; talon_gene "42456"; talon_transcript "109433"; talon_exon "565475"; exon_status "KNOWN"; level "2"; source "HAVANA";
chr14	HAVANA	transcript	105294546	105308869	.	+	.	gene_id "ENSMUSG00000053253.16"; transcript_id "ENSMUST00000149358.1"; gene_name "Ndfip2"; gene_status "KNOWN"; gene_type "protein_coding"; transcript_type "processed_transcript"; transcript_status "KNOWN"; transcript_name "Ndfip2-203"; talon_gene "42456"; talon_transcript "109434"; havana_transcript "OTTMUST00000081676.2"; level "2"; source "HAVANA"; transcript_support_level "1";
chr14	HAVANA	exon	105294546	105294690	.	+	.	gene_id "ENSMUSG00000053253.16"; transcript_id "ENSMUST00000149358.1"; gene_type "protein_coding"; gene_status "KNOWN"; gene_name "Ndfip2"; transcript_type "processed_transcript"; transcript_status "KNOWN"; transcript_name "Ndfip2-203"; exon_number "1"; exon_id "ENSMUSE00000728182.1"; talon_gene "42456"; talon_transcript "109434"; talon_exon "565476"; exon_status "KNOWN"; level "2"; source "HAVANA";
chr14	HAVANA	exon	105294799	105294892	.	+	.	gene_id "ENSMUSG00000053253.16"; transcript_id "ENSMUST00000149358.1"; gene_type "protein_coding"; gene_status "KNOWN"; gene_name "Ndfip2"; transcript_type "processed_transcript"; transcript_status "KNOWN"; transcript_name "Ndfip2-203"; exon_number "2"; exon_id "ENSMUSE00001311206.1"; talon_gene "42456"; talon_transcript "109434"; talon_exon "565457"; ccdsid "CCDS49560.2"; exon_status "KNOWN"; level "2"; protein_id "ENSMUSP00000137875.1"; source "HAVANA"; tag "CCDS";
chr14	HAVANA	exon	105298003	105298127	.	+	.	gene_id "ENSMUSG00000053253.16"; transcript_id "ENSMUST00000149358.1"; gene_type "protein_coding"; gene_status "KNOWN"; gene_name "Ndfip2"; transcript_type "processed_transcript"; transcript_status "KNOWN"; transcript_name "Ndfip2-203"; exon_number "3"; exon_id "ENSMUSE00001303296.1"; talon_gene "42456"; talon_transcript "109434"; talon_exon "565459"; ccdsid "CCDS49560.2"; exon_status "KNOWN"; level "2"; protein_id "ENSMUSP00000137875.1"; source "HAVANA"; tag "CCDS";
chr14	HAVANA	exon	105302299	105302365	.	+	.	gene_id "ENSMUSG00000053253.16"; transcript_id "ENSMUST00000149358.1"; gene_type "protein_coding"; gene_status "KNOWN"; gene_name "Ndfip2"; transcript_type "processed_transcript"; transcript_status "KNOWN"; transcript_name "Ndfip2-203"; exon_number "4"; exon_id "ENSMUSE00001253737.1"; talon_gene "42456"; talon_transcript "109434"; talon_exon "565461"; ccdsid "CCDS49560.2"; exon_status "KNOWN"; level "2"; protein_id "ENSMUSP00000137875.1"; source "HAVANA"; tag "CCDS";
chr14	HAVANA	exon	105304731	105304836	.	+	.	gene_id "ENSMUSG00000053253.16"; transcript_id "ENSMUST00000149358.1"; gene_type "protein_coding"; gene_status "KNOWN"; gene_name "Ndfip2"; transcript_type "processed_transcript"; transcript_status "KNOWN"; transcript_name "Ndfip2-203"; exon_number "5"; exon_id "ENSMUSE00001258331.1"; talon_gene "42456"; talon_transcript "109434"; talon_exon "565463"; ccdsid "CCDS49560.2"; exon_status "KNOWN"; level "2"; protein_id "ENSMUSP00000137875.1"; source "HAVANA"; tag "CCDS";
chr14	HAVANA	exon	105307886	105308869	.	+	.	gene_id "ENSMUSG00000053253.16"; transcript_id "ENSMUST00000149358.1"; gene_type "protein_coding"; gene_status "KNOWN"; gene_name "Ndfip2"; transcript_type "processed_transcript"; transcript_status "KNOWN"; transcript_name "Ndfip2-203"; exon_number "6"; exon_id "ENSMUSE00000552778.2"; talon_gene "42456"; talon_transcript "109434"; talon_exon "565478"; exon_status "KNOWN"; level "2"; source "HAVANA";
chr14	HAVANA	gene	105292432	105292984	.	-	.	gene_id "ENSMUSG00000086260.1"; gene_name "Gm16259"; gene_status "KNOWN"; gene_type "processed_pseudogene"; talon_gene "42458"; havana_gene "OTTMUSG00000032793.1"; level "1"; tag "pseudo_consens";
chr14	HAVANA	transcript	105292432	105292984	.	-	.	gene_id "ENSMUSG00000086260.1"; transcript_id "ENSMUST00000145241.1"; gene_name "Gm16259"; gene_status "KNOWN"; gene_type "processed_pseudogene"; transcript_type "processed_pseudogene"; transcript_status "KNOWN"; transcript_name "Gm16259-201"; talon_gene "42458"; talon_transcript "109436"; havana_transcript "OTTMUST00000081670.1"; level "1"; ont "PGO:0000004"; source "HAVANA"; tag "basic"; transcript_support_level "NA";
chr14	HAVANA	exon	105292432	105292984	.	-	.	gene_id "ENSMUSG00000086260.1"; transcript_id "ENSMUST00000145241.1"; gene_type "processed_pseudogene"; gene_status "KNOWN"; gene_name "Gm16259"; transcript_type "processed_pseudogene"; transcript_status "KNOWN"; transcript_name "Gm16259-201"; exon_number "1"; exon_id "ENSMUSE00000762425.1"; talon_gene "42458"; talon_transcript "109436"; talon_exon "565480"; exon_status "KNOWN"; level "1"; ont "PGO:0000004"; source "HAVANA"; tag "basic";
chr14	HAVANA	gene	105589627	105593904	.	+	.	gene_id "ENSMUSG00000115149.1"; gene_name "9330188P03Rik"; gene_status "KNOWN"; gene_type "processed_transcript"; talon_gene "42462"; havana_gene "OTTMUSG00000069575.2"; level "2";
chr14	HAVANA	transcript	105589627	105593907	.	+	.	gene_id "ENSMUSG00000115149.1"; transcript_id "ENSMUST00000228136.1"; gene_name "9330188P03Rik"; gene_status "KNOWN"; gene_type "processed_transcript"; transcript_type "lincRNA"; transcript_status "KNOWN"; transcript_name "9330188P03Rik-205"; talon_gene "42462"; talon_transcript "109447"; havana_transcript "OTTMUST00000168238.1"; level "2"; source "HAVANA"; tag "basic";
chr14	HAVANA	exon	105589627	105589673	.	+	.	gene_id "ENSMUSG00000115149.1"; transcript_id "ENSMUST00000228136.1"; gene_type "processed_transcript"; gene_status "KNOWN"; gene_name "9330188P03Rik"; transcript_type "lincRNA"; transcript_status "KNOWN"; transcript_name "9330188P03Rik-205"; exon_number "1"; exon_id "ENSMUSE00001430451.1"; talon_gene "42462"; talon_transcript "109447"; talon_exon "565514"; exon_status "KNOWN"; level "2"; source "HAVANA"; tag "basic";
chr14	HAVANA	exon	105592692	105593299	.	+	.	gene_id "ENSMUSG00000115149.1"; transcript_id "ENSMUST00000228136.1"; gene_type "processed_transcript"; gene_status "KNOWN"; gene_name "9330188P03Rik"; transcript_type "lincRNA"; transcript_status "KNOWN"; transcript_name "9330188P03Rik-205"; exon_number "2"; exon_id "ENSMUSE00001430486.1"; talon_gene "42462"; talon_transcript "109447"; talon_exon "565521"; exon_status "KNOWN"; level "2"; source "HAVANA"; tag "basic";
chr14	HAVANA	exon	105593581	105593907	.	+	.	gene_id "ENSMUSG00000115149.1"; transcript_id "ENSMUST00000228136.1"; gene_type "processed_transcript"; gene_status "KNOWN"; gene_name "9330188P03Rik"; transcript_type "lincRNA"; transcript_status "KNOWN"; transcript_name "9330188P03Rik-205"; exon_number "3"; exon_id "ENSMUSE00001432321.1"; talon_gene "42462"; talon_transcript "109447"; talon_exon "565518"; exon_status "KNOWN"; level "2"; source "HAVANA"; tag "basic";
chr14	HAVANA	transcript	105590057	105593904	.	+	.	gene_id "ENSMUSG00000115149.1"; transcript_id "ENSMUST00000227651.1"; gene_name "9330188P03Rik"; gene_status "KNOWN"; gene_type "processed_transcript"; transcript_type "retained_intron"; transcript_status "KNOWN"; transcript_name "9330188P03Rik-204"; talon_gene "42462"; talon_transcript "109448"; havana_transcript "OTTMUST00000168239.1"; level "2"; source "HAVANA";
chr14	HAVANA	exon	105590057	105593120	.	+	.	gene_id "ENSMUSG00000115149.1"; transcript_id "ENSMUST00000227651.1"; gene_type "processed_transcript"; gene_status "KNOWN"; gene_name "9330188P03Rik"; transcript_type "retained_intron"; transcript_status "KNOWN"; transcript_name "9330188P03Rik-204"; exon_number "1"; exon_id "ENSMUSE00001429104.1"; talon_gene "42462"; talon_transcript "109448"; talon_exon "565522"; exon_status "KNOWN"; level "2"; source "HAVANA";
chr14	HAVANA	exon	105593581	105593904	.	+	.	gene_id "ENSMUSG00000115149.1"; transcript_id "ENSMUST00000227651.1"; gene_type "processed_transcript"; gene_status "KNOWN"; gene_name "9330188P03Rik"; transcript_type "retained_intron"; transcript_status "KNOWN"; transcript_name "9330188P03Rik-204"; exon_number "2"; exon_id "ENSMUSE00001429503.1"; talon_gene "42462"; talon_transcript "109448"; talon_exon "565523"; exon_status "KNOWN"; level "2"; source "HAVANA";
chr14	HAVANA	gene	105621015	105626520	.	-	.	gene_id "ENSMUSG00000110080.1"; gene_name "Gm6145"; gene_status "KNOWN"; gene_type "processed_transcript"; talon_gene "42463"; havana_gene "OTTMUSG00000060983.3"; level "2"; tag "ncRNA_host";
chr14	HAVANA	transcript	105621015	105643667	.	-	.	gene_id "ENSMUSG00000110080.1"; transcript_id "ENSMUST00000211251.1"; gene_name "Gm6145"; gene_status "KNOWN"; gene_type "processed_transcript"; transcript_type "lincRNA"; transcript_status "KNOWN"; transcript_name "Gm6145-206"; talon_gene "42463"; talon_transcript "109449"; havana_transcript "OTTMUST00000149042.1"; level "2"; source "HAVANA"; tag "basic"; transcript_support_level "5";
chr14	HAVANA	exon	105643654	105643667	.	-	.	gene_id "ENSMUSG00000110080.1"; transcript_id "ENSMUST00000211251.1"; gene_type "processed_transcript"; gene_status "KNOWN"; gene_name "Gm6145"; transcript_type "lincRNA"; transcript_status "KNOWN"; transcript_name "Gm6145-206"; exon_number "1"; exon_id "ENSMUSE00001386609.1"; talon_gene "42463"; talon_transcript "109449"; talon_exon "565524"; exon_status "KNOWN"; level "2"; source "HAVANA"; tag "basic";
chr14	HAVANA	exon	105630673	105630814	.	-	.	gene_id "ENSMUSG00000110080.1"; transcript_id "ENSMUST00000211251.1"; gene_type "processed_transcript"; gene_status "KNOWN"; gene_name "Gm6145"; transcript_type "lincRNA"; transcript_status "KNOWN"; transcript_name "Gm6145-206"; exon_number "2"; exon_id "ENSMUSE00001388082.1"; talon_gene "42463"; talon_transcript "109449"; talon_exon "565526"; exon_status "KNOWN"; level "2"; source "HAVANA"; tag "basic";
chr14	HAVANA	exon	105628514	105628581	.	-	.	gene_id "ENSMUSG00000110080.1"; transcript_id "ENSMUST00000211251.1"; gene_type "processed_transcript"; gene_status "KNOWN"; gene_name "Gm6145"; transcript_type "lincRNA"; transcript_status "KNOWN"; transcript_name "Gm6145-206"; exon_number "3"; exon_id "ENSMUSE00001385922.1"; talon_gene "42463"; talon_transcript "109449"; talon_exon "565528"; exon_status "KNOWN"; level "2"; source "HAVANA"; tag "basic";
chr14	HAVANA	exon	105627378	105627493	.	-	.	gene_id "ENSMUSG00000110080.1"; transcript_id "ENSMUST00000211251.1"; gene_type "processed_transcript"; gene_status "KNOWN"; gene_name "Gm6145"; transcript_type "lincRNA"; transcript_status "KNOWN"; transcript_name "Gm6145-206"; exon_number "4"; exon_id "ENSMUSE00001387150.1"; talon_gene "42463"; talon_transcript "109449"; talon_exon "565530"; exon_status "KNOWN"; level "2"; source "HAVANA"; tag "basic";
chr14	HAVANA	exon	105624436	105624563	.	-	.	gene_id "ENSMUSG00000110080.1"; transcript_id "ENSMUST00000211251.1"; gene_type "processed_transcript"; gene_status "KNOWN"; gene_name "Gm6145"; transcript_type "lincRNA"; transcript_status "KNOWN"; transcript_name "Gm6145-206"; exon_number "5"; exon_id "ENSMUSE00001384489.1"; talon_gene "42463"; talon_transcript "109449"; talon_exon "565532"; exon_status "KNOWN"; level "2"; source "HAVANA"; tag "basic";
chr14	HAVANA	exon	105623696	105623767	.	-	.	gene_id "ENSMUSG00000110080.1"; transcript_id "ENSMUST00000211251.1"; gene_type "processed_transcript"; gene_status "KNOWN"; gene_name "Gm6145"; transcript_type "lincRNA"; transcript_status "KNOWN"; transcript_name "Gm6145-206"; exon_number "6"; exon_id "ENSMUSE00001385222.1"; talon_gene "42463"; talon_transcript "109449"; talon_exon "565534"; exon_status "KNOWN"; level "2"; source "HAVANA"; tag "basic";
chr14	HAVANA	exon	105621015	105623324	.	-	.	gene_id "ENSMUSG00000110080.1"; transcript_id "ENSMUST00000211251.1"; gene_type "processed_transcript"; gene_status "KNOWN"; gene_name "Gm6145"; transcript_type "lincRNA"; transcript_status "KNOWN"; transcript_name "Gm6145-206"; exon_number "7"; exon_id "ENSMUSE00001382252.1"; talon_gene "42463"; talon_transcript "109449"; talon_exon "565536"; exon_status "KNOWN"; level "2"; source "HAVANA"; tag "basic";
chr14	TALON	transcript	105621015	105643667	.	-	.	gene_id "ENSMUSG00000110080.1"; transcript_id "ENCODEMT000506624"; gene_name "Gm6145"; gene_status "KNOWN"; gene_type "processed_transcript"; transcript_status "NOVEL"; transcript_name "ENCODEMT000506624"; talon_gene "42463"; talon_transcript "506624"; NIC_transcript "TRUE";
chr14	TALON	exon	105643388	105643667	.	-	.	gene_id "ENSMUSG00000110080.1"; transcript_id "ENCODEMT000506624"; gene_type "processed_transcript"; gene_status "KNOWN"; gene_name "Gm6145"; transcript_status "NOVEL"; transcript_name "ENCODEMT000506624"; exon_number "1"; exon_id "1149473"; talon_gene "42463"; talon_transcript "506624"; talon_exon "1149473"; exon_status "NOVEL";
chr14	HAVANA	exon	105630673	105630814	.	-	.	gene_id "ENSMUSG00000110080.1"; transcript_id "ENCODEMT000506624"; gene_type "processed_transcript"; gene_status "KNOWN"; gene_name "Gm6145"; transcript_status "NOVEL"; transcript_name "ENCODEMT000506624"; exon_number "2"; exon_id "ENSMUSE00001388082.1"; talon_gene "42463"; talon_transcript "506624"; talon_exon "565526"; exon_status "KNOWN"; level "2"; source "HAVANA"; tag "basic";
chr14	HAVANA	exon	105628514	105628581	.	-	.	gene_id "ENSMUSG00000110080.1"; transcript_id "ENCODEMT000506624"; gene_type "processed_transcript"; gene_status "KNOWN"; gene_name "Gm6145"; transcript_status "NOVEL"; transcript_name "ENCODEMT000506624"; exon_number "3"; exon_id "ENSMUSE00001385922.1"; talon_gene "42463"; talon_transcript "506624"; talon_exon "565528"; exon_status "KNOWN"; level "2"; source "HAVANA"; tag "basic";
chr14	HAVANA	exon	105627378	105627493	.	-	.	gene_id "ENSMUSG00000110080.1"; transcript_id "ENCODEMT000506624"; gene_type "processed_transcript"; gene_status "KNOWN"; gene_name "Gm6145"; transcript_status "NOVEL"; transcript_name "ENCODEMT000506624"; exon_number "4"; exon_id "ENSMUSE00001387150.1"; talon_gene "42463"; talon_transcript "506624"; talon_exon "565530"; exon_status "KNOWN"; level "2"; source "HAVANA"; tag "basic";
chr14	HAVANA	exon	105624436	105624563	.	-	.	gene_id "ENSMUSG00000110080.1"; transcript_id "ENCODEMT000506624"; gene_type "processed_transcript"; gene_status "KNOWN"; gene_name "Gm6145"; transcript_status "NOVEL"; transcript_name "ENCODEMT000506624"; exon_number "5"; exon_id "ENSMUSE00001384489.1"; talon_gene "42463"; talon_transcript "506624"; talon_exon "565532"; exon_status "KNOWN"; level "2"; source "HAVANA"; tag "basic";
chr14	HAVANA	exon	105623696	105623767	.	-	.	gene_id "ENSMUSG00000110080.1"; transcript_id "ENCODEMT000506624"; gene_type "processed_transcript"; gene_status "KNOWN"; gene_name "Gm6145"; transcript_status "NOVEL"; transcript_name "ENCODEMT000506624"; exon_number "6"; exon_id "ENSMUSE00001385222.1"; talon_gene "42463"; talon_transcript "506624"; talon_exon "565534"; exon_status "KNOWN"; level "2"; source "HAVANA"; tag "basic";
chr14	HAVANA	exon	105621015	105623324	.	-	.	gene_id "ENSMUSG00000110080.1"; transcript_id "ENCODEMT000506624"; gene_type "processed_transcript"; gene_status "KNOWN"; gene_name "Gm6145"; transcript_status "NOVEL"; transcript_name "ENCODEMT000506624"; exon_number "7"; exon_id "ENSMUSE00001382252.1"; talon_gene "42463"; talon_transcript "506624"; talon_exon "565536"; exon_status "KNOWN"; level "2"; source "HAVANA"; tag "basic";
chr14	HAVANA	transcript	105623029	105626520	.	-	.	gene_id "ENSMUSG00000110080.1"; transcript_id "ENSMUST00000209522.1"; gene_name "Gm6145"; gene_status "KNOWN"; gene_type "processed_transcript"; transcript_type "lincRNA"; transcript_status "KNOWN"; transcript_name "Gm6145-201"; talon_gene "42463"; talon_transcript "109450"; havana_transcript "OTTMUST00000149043.1"; level "2"; source "HAVANA"; tag "basic"; transcript_support_level "3";
chr14	HAVANA	exon	105626307	105626520	.	-	.	gene_id "ENSMUSG00000110080.1"; transcript_id "ENSMUST00000209522.1"; gene_type "processed_transcript"; gene_status "KNOWN"; gene_name "Gm6145"; transcript_type "lincRNA"; transcript_status "KNOWN"; transcript_name "Gm6145-201"; exon_number "1"; exon_id "ENSMUSE00001388919.1"; talon_gene "42463"; talon_transcript "109450"; talon_exon "565537"; exon_status "KNOWN"; level "2"; source "HAVANA"; tag "basic";
chr14	HAVANA	exon	105624436	105624563	.	-	.	gene_id "ENSMUSG00000110080.1"; transcript_id "ENSMUST00000209522.1"; gene_type "processed_transcript"; gene_status "KNOWN"; gene_name "Gm6145"; transcript_type "lincRNA"; transcript_status "KNOWN"; transcript_name "Gm6145-201"; exon_number "2"; exon_id "ENSMUSE00001384489.1"; talon_gene "42463"; talon_transcript "109450"; talon_exon "565532"; exon_status "KNOWN"; level "2"; source "HAVANA"; tag "basic";
chr14	HAVANA	exon	105623696	105623767	.	-	.	gene_id "ENSMUSG00000110080.1"; transcript_id "ENSMUST00000209522.1"; gene_type "processed_transcript"; gene_status "KNOWN"; gene_name "Gm6145"; transcript_type "lincRNA"; transcript_status "KNOWN"; transcript_name "Gm6145-201"; exon_number "3"; exon_id "ENSMUSE00001385222.1"; talon_gene "42463"; talon_transcript "109450"; talon_exon "565534"; exon_status "KNOWN"; level "2"; source "HAVANA"; tag "basic";
chr14	HAVANA	exon	105623029	105623324	.	-	.	gene_id "ENSMUSG00000110080.1"; transcript_id "ENSMUST00000209522.1"; gene_type "processed_transcript"; gene_status "KNOWN"; gene_name "Gm6145"; transcript_type "lincRNA"; transcript_status "KNOWN"; transcript_name "Gm6145-201"; exon_number "4"; exon_id "ENSMUSE00001388508.1"; talon_gene "42463"; talon_transcript "109450"; talon_exon "565539"; exon_status "KNOWN"; level "2"; source "HAVANA"; tag "basic";
chr14	HAVANA	gene	105681828	105682211	.	+	.	gene_id "ENSMUSG00000060143.7"; gene_name "Gm10076"; gene_status "KNOWN"; gene_type "lincRNA"; talon_gene "42465"; havana_gene "OTTMUSG00000069585.1"; level "2";
chr14	ENSEMBL	transcript	105681828	105682211	.	+	.	gene_id "ENSMUSG00000060143.7"; transcript_id "ENSMUST00000073238.6"; gene_name "Gm10076"; gene_status "KNOWN"; gene_type "lincRNA"; transcript_type "lincRNA"; transcript_status "KNOWN"; transcript_name "Gm10076-201"; talon_gene "42465"; talon_transcript "109457"; level "3"; source "ENSEMBL"; tag "basic"; transcript_support_level "NA";
chr14	ENSEMBL	exon	105681828	105682211	.	+	.	gene_id "ENSMUSG00000060143.7"; transcript_id "ENSMUST00000073238.6"; gene_type "lincRNA"; gene_status "KNOWN"; gene_name "Gm10076"; transcript_type "lincRNA"; transcript_status "KNOWN"; transcript_name "Gm10076-201"; exon_number "1"; exon_id "ENSMUSE00000503895.6"; talon_gene "42465"; talon_transcript "109457"; talon_exon "565566"; exon_status "KNOWN"; level "3"; source "ENSEMBL"; tag "basic";
chr14	HAVANA	transcript	105681829	105682211	.	+	.	gene_id "ENSMUSG00000060143.7"; transcript_id "ENSMUST00000227553.1"; gene_name "Gm10076"; gene_status "KNOWN"; gene_type "lincRNA"; transcript_type "lincRNA"; transcript_status "KNOWN"; transcript_name "Gm10076-202"; talon_gene "42465"; talon_transcript "109458"; havana_transcript "OTTMUST00000168240.1"; level "2"; source "HAVANA";
chr14	HAVANA	exon	105681829	105682211	.	+	.	gene_id "ENSMUSG00000060143.7"; transcript_id "ENSMUST00000227553.1"; gene_type "lincRNA"; gene_status "KNOWN"; gene_name "Gm10076"; transcript_type "lincRNA"; transcript_status "KNOWN"; transcript_name "Gm10076-202"; exon_number "1"; exon_id "ENSMUSE00001430087.1"; talon_gene "42465"; talon_transcript "109458"; talon_exon "565567"; exon_status "KNOWN"; level "2"; source "HAVANA";
chr14	HAVANA	gene	105891947	105896819	.	-	.	gene_id "ENSMUSG00000022114.5"; gene_name "Spry2"; gene_status "KNOWN"; gene_type "protein_coding"; talon_gene "42468"; havana_gene "OTTMUSG00000069591.1"; level "2";
chr14	HAVANA	transcript	105891947	105896819	.	-	.	gene_id "ENSMUSG00000022114.5"; transcript_id "ENSMUST00000022709.5"; gene_name "Spry2"; gene_status "KNOWN"; gene_type "protein_coding"; transcript_type "protein_coding"; transcript_status "KNOWN"; transcript_name "Spry2-201"; talon_gene "42468"; talon_transcript "109461"; ccdsid "CCDS27321.1"; havana_transcript "OTTMUST00000168267.1"; level "2"; protein_id "ENSMUSP00000022709.4"; source "HAVANA"; tag "CCDS"; transcript_support_level "1";
chr14	HAVANA	exon	105896588	105896819	.	-	.	gene_id "ENSMUSG00000022114.5"; transcript_id "ENSMUST00000022709.5"; gene_type "protein_coding"; gene_status "KNOWN"; gene_name "Spry2"; transcript_type "protein_coding"; transcript_status "KNOWN"; transcript_name "Spry2-201"; exon_number "1"; exon_id "ENSMUSE00000123714.3"; talon_gene "42468"; talon_transcript "109461"; talon_exon "565574"; ccdsid "CCDS27321.1"; exon_status "KNOWN"; level "2"; protein_id "ENSMUSP00000022709.4"; source "HAVANA"; tag "CCDS";
chr14	HAVANA	exon	105891947	105893801	.	-	.	gene_id "ENSMUSG00000022114.5"; transcript_id "ENSMUST00000022709.5"; gene_type "protein_coding"; gene_status "KNOWN"; gene_name "Spry2"; transcript_type "protein_coding"; transcript_status "KNOWN"; transcript_name "Spry2-201"; exon_number "2"; exon_id "ENSMUSE00000339974.5"; talon_gene "42468"; talon_transcript "109461"; talon_exon "565576"; ccdsid "CCDS27321.1"; exon_status "KNOWN"; level "2"; protein_id "ENSMUSP00000022709.4"; source "HAVANA"; tag "CCDS";
chr14	HAVANA	gene	108908800	108914158	.	-	.	gene_id "ENSMUSG00000075478.3"; gene_name "Slitrk1"; gene_status "KNOWN"; gene_type "protein_coding"; talon_gene "42490"; havana_gene "OTTMUSG00000069624.1"; level "2";
chr14	HAVANA	transcript	108908800	108914158	.	-	.	gene_id "ENSMUSG00000075478.3"; transcript_id "ENSMUST00000100322.3"; gene_name "Slitrk1"; gene_status "KNOWN"; gene_type "protein_coding"; transcript_type "protein_coding"; transcript_status "KNOWN"; transcript_name "Slitrk1-201"; talon_gene "42490"; talon_transcript "109485"; ccdsid "CCDS27325.1"; havana_transcript "OTTMUST00000168330.1"; level "2"; protein_id "ENSMUSP00000097897.2"; source "HAVANA"; tag "CCDS"; transcript_support_level "NA";
chr14	HAVANA	exon	108908800	108914158	.	-	.	gene_id "ENSMUSG00000075478.3"; transcript_id "ENSMUST00000100322.3"; gene_type "protein_coding"; gene_status "KNOWN"; gene_name "Slitrk1"; transcript_type "protein_coding"; transcript_status "KNOWN"; transcript_name "Slitrk1-201"; exon_number "1"; exon_id "ENSMUSE00000646936.3"; talon_gene "42490"; talon_transcript "109485"; talon_exon "565617"; ccdsid "CCDS27325.1"; exon_status "KNOWN"; level "2"; protein_id "ENSMUSP00000097897.2"; source "HAVANA"; tag "CCDS";
chr14	HAVANA	gene	110748580	110755149	.	-	.	gene_id "ENSMUSG00000045871.5"; gene_name "Slitrk6"; gene_status "KNOWN"; gene_type "protein_coding"; talon_gene "42501"; havana_gene "OTTMUSG00000069648.1"; level "2";
chr14	HAVANA	transcript	110748580	110755149	.	-	.	gene_id "ENSMUSG00000045871.5"; transcript_id "ENSMUST00000078386.3"; gene_name "Slitrk6"; gene_status "KNOWN"; gene_type "protein_coding"; transcript_type "protein_coding"; transcript_status "KNOWN"; transcript_name "Slitrk6-201"; talon_gene "42501"; talon_transcript "109496"; ccdsid "CCDS27326.1"; havana_transcript "OTTMUST00000168388.1"; level "2"; protein_id "ENSMUSP00000077492.2"; source "HAVANA"; tag "CCDS"; transcript_support_level "1";
chr14	HAVANA	exon	110754628	110755149	.	-	.	gene_id "ENSMUSG00000045871.5"; transcript_id "ENSMUST00000078386.3"; gene_type "protein_coding"; gene_status "KNOWN"; gene_name "Slitrk6"; transcript_type "protein_coding"; transcript_status "KNOWN"; transcript_name "Slitrk6-201"; exon_number "1"; exon_id "ENSMUSE00000458542.2"; talon_gene "42501"; talon_transcript "109496"; talon_exon "565628"; ccdsid "CCDS27326.1"; exon_status "KNOWN"; level "2"; protein_id "ENSMUSP00000077492.2"; source "HAVANA"; tag "CCDS";
chr14	HAVANA	exon	110748580	110752297	.	-	.	gene_id "ENSMUSG00000045871.5"; transcript_id "ENSMUST00000078386.3"; gene_type "protein_coding"; gene_status "KNOWN"; gene_name "Slitrk6"; transcript_type "protein_coding"; transcript_status "KNOWN"; transcript_name "Slitrk6-201"; exon_number "2"; exon_id "ENSMUSE00000475108.3"; talon_gene "42501"; talon_transcript "109496"; talon_exon "565630"; ccdsid "CCDS27326.1"; exon_status "KNOWN"; level "2"; protein_id "ENSMUSP00000077492.2"; source "HAVANA"; tag "CCDS";
chr14	HAVANA	gene	111432212	111433312	.	-	.	gene_id "ENSMUSG00000115650.1"; gene_name "Gm48992"; gene_status "KNOWN"; gene_type "lincRNA"; talon_gene "42506"; havana_gene "OTTMUSG00000069670.1"; level "2";
chr14	HAVANA	transcript	111432212	111433312	.	-	.	gene_id "ENSMUSG00000115650.1"; transcript_id "ENSMUST00000226491.1"; gene_name "Gm48992"; gene_status "KNOWN"; gene_type "lincRNA"; transcript_type "lincRNA"; transcript_status "KNOWN"; transcript_name "Gm48992-201"; talon_gene "42506"; talon_transcript "109501"; havana_transcript "OTTMUST00000168469.1"; level "2"; source "HAVANA"; tag "basic";
chr14	HAVANA	exon	111432212	111433312	.	-	.	gene_id "ENSMUSG00000115650.1"; transcript_id "ENSMUST00000226491.1"; gene_type "lincRNA"; gene_status "KNOWN"; gene_name "Gm48992"; transcript_type "lincRNA"; transcript_status "KNOWN"; transcript_name "Gm48992-201"; exon_number "1"; exon_id "ENSMUSE00001430931.1"; talon_gene "42506"; talon_transcript "109501"; talon_exon "565635"; exon_status "KNOWN"; level "2"; source "HAVANA"; tag "basic";
chr14	HAVANA	gene	111675097	111679342	.	+	.	gene_id "ENSMUSG00000033214.10"; gene_name "Slitrk5"; gene_status "KNOWN"; gene_type "protein_coding"; talon_gene "42509"; havana_gene "OTTMUSG00000069673.1"; level "2";
chr14	HAVANA	transcript	111675097	111683141	.	+	.	gene_id "ENSMUSG00000033214.10"; transcript_id "ENSMUST00000042767.8"; gene_name "Slitrk5"; gene_status "KNOWN"; gene_type "protein_coding"; transcript_type "protein_coding"; transcript_status "KNOWN"; transcript_name "Slitrk5-201"; talon_gene "42509"; talon_transcript "109504"; ccdsid "CCDS27328.1"; havana_transcript "OTTMUST00000168472.1"; level "2"; protein_id "ENSMUSP00000041499.7"; source "HAVANA"; tag "CCDS"; transcript_support_level "2";
chr14	HAVANA	exon	111675097	111675723	.	+	.	gene_id "ENSMUSG00000033214.10"; transcript_id "ENSMUST00000042767.8"; gene_type "protein_coding"; gene_status "KNOWN"; gene_name "Slitrk5"; transcript_type "protein_coding"; transcript_status "KNOWN"; transcript_name "Slitrk5-201"; exon_number "1"; exon_id "ENSMUSE00000552756.2"; talon_gene "42509"; talon_transcript "109504"; talon_exon "565638"; ccdsid "CCDS27328.1"; exon_status "KNOWN"; level "2"; protein_id "ENSMUSP00000041499.7"; source "HAVANA"; tag "CCDS";
chr14	HAVANA	exon	111678938	111683141	.	+	.	gene_id "ENSMUSG00000033214.10"; transcript_id "ENSMUST00000042767.8"; gene_type "protein_coding"; gene_status "KNOWN"; gene_name "Slitrk5"; transcript_type "protein_coding"; transcript_status "KNOWN"; transcript_name "Slitrk5-201"; exon_number "2"; exon_id "ENSMUSE00000360541.8"; talon_gene "42509"; talon_transcript "109504"; talon_exon "565640"; ccdsid "CCDS27328.1"; exon_status "KNOWN"; level "2"; protein_id "ENSMUSP00000041499.7"; source "HAVANA"; tag "CCDS";
chr14	HAVANA	transcript	111675849	111679342	.	+	.	gene_id "ENSMUSG00000033214.10"; transcript_id "ENSMUST00000227891.1"; gene_name "Slitrk5"; gene_status "KNOWN"; gene_type "protein_coding"; transcript_type "protein_coding"; transcript_status "KNOWN"; transcript_name "Slitrk5-202"; talon_gene "42509"; talon_transcript "109505"; havana_transcript "OTTMUST00000168473.1"; level "2"; protein_id "ENSMUSP00000154387.1"; source "HAVANA"; tag "cds_end_NF";
chr14	HAVANA	exon	111675849	111676280	.	+	.	gene_id "ENSMUSG00000033214.10"; transcript_id "ENSMUST00000227891.1"; gene_type "protein_coding"; gene_status "KNOWN"; gene_name "Slitrk5"; transcript_type "protein_coding"; transcript_status "KNOWN"; transcript_name "Slitrk5-202"; exon_number "1"; exon_id "ENSMUSE00001428997.1"; talon_gene "42509"; talon_transcript "109505"; talon_exon "565641"; exon_status "KNOWN"; level "2"; protein_id "ENSMUSP00000154387.1"; source "HAVANA"; tag "cds_end_NF";
chr14	HAVANA	exon	111678938	111679342	.	+	.	gene_id "ENSMUSG00000033214.10"; transcript_id "ENSMUST00000227891.1"; gene_type "protein_coding"; gene_status "KNOWN"; gene_name "Slitrk5"; transcript_type "protein_coding"; transcript_status "KNOWN"; transcript_name "Slitrk5-202"; exon_number "2"; exon_id "ENSMUSE00001430907.1"; talon_gene "42509"; talon_transcript "109505"; talon_exon "565643"; exon_status "KNOWN"; level "2"; protein_id "ENSMUSP00000154387.1"; source "HAVANA"; tag "cds_end_NF";
chr14	HAVANA	gene	113314608	113316754	.	+	.	gene_id "ENSMUSG00000058126.7"; gene_name "Tpm3-rs7"; gene_status "KNOWN"; gene_type "protein_coding"; talon_gene "42518"; havana_gene "OTTMUSG00000069694.1"; level "2"; tag "retrogene";
chr14	HAVANA	transcript	113314608	113316754	.	+	.	gene_id "ENSMUSG00000058126.7"; transcript_id "ENSMUST00000072359.7"; gene_name "Tpm3-rs7"; gene_status "KNOWN"; gene_type "protein_coding"; transcript_type "protein_coding"; transcript_status "KNOWN"; transcript_name "Tpm3-rs7-201"; talon_gene "42518"; talon_transcript "109514"; havana_transcript "OTTMUST00000168516.1"; level "2"; protein_id "ENSMUSP00000072197.6"; source "HAVANA"; tag "appris_principal_1"; transcript_support_level "NA";
chr14	HAVANA	exon	113314608	113316754	.	+	.	gene_id "ENSMUSG00000058126.7"; transcript_id "ENSMUST00000072359.7"; gene_type "protein_coding"; gene_status "KNOWN"; gene_name "Tpm3-rs7"; transcript_type "protein_coding"; transcript_status "KNOWN"; transcript_name "Tpm3-rs7-201"; exon_number "1"; exon_id "ENSMUSE00000508839.7"; talon_gene "42518"; talon_transcript "109514"; talon_exon "565654"; exon_status "KNOWN"; level "2"; protein_id "ENSMUSP00000072197.6"; source "HAVANA"; tag "appris_principal_1";
chr14	HAVANA	gene	114874944	114876510	.	-	.	gene_id "ENSMUSG00000115309.1"; gene_name "Gm49010"; gene_status "KNOWN"; gene_type "lincRNA"; talon_gene "42525"; havana_gene "OTTMUSG00000069700.1"; level "2";
chr14	HAVANA	transcript	114874944	114876510	.	-	.	gene_id "ENSMUSG00000115309.1"; transcript_id "ENSMUST00000226159.1"; gene_name "Gm49010"; gene_status "KNOWN"; gene_type "lincRNA"; transcript_type "lincRNA"; transcript_status "KNOWN"; transcript_name "Gm49010-201"; talon_gene "42525"; talon_transcript "109521"; havana_transcript "OTTMUST00000168533.1"; level "2"; source "HAVANA"; tag "basic";
chr14	HAVANA	exon	114876394	114876510	.	-	.	gene_id "ENSMUSG00000115309.1"; transcript_id "ENSMUST00000226159.1"; gene_type "lincRNA"; gene_status "KNOWN"; gene_name "Gm49010"; transcript_type "lincRNA"; transcript_status "KNOWN"; transcript_name "Gm49010-201"; exon_number "1"; exon_id "ENSMUSE00001434671.1"; talon_gene "42525"; talon_transcript "109521"; talon_exon "565671"; exon_status "KNOWN"; level "2"; source "HAVANA"; tag "basic";
chr14	HAVANA	exon	114874944	114875619	.	-	.	gene_id "ENSMUSG00000115309.1"; transcript_id "ENSMUST00000226159.1"; gene_type "lincRNA"; gene_status "KNOWN"; gene_name "Gm49010"; transcript_type "lincRNA"; transcript_status "KNOWN"; transcript_name "Gm49010-201"; exon_number "2"; exon_id "ENSMUSE00001429536.1"; talon_gene "42525"; talon_transcript "109521"; talon_exon "565673"; exon_status "KNOWN"; level "2"; source "HAVANA"; tag "basic";
chr14	HAVANA	gene	115092215	115134210	.	+	.	gene_id "ENSMUSG00000022112.14"; gene_name "Gpc5"; gene_status "KNOWN"; gene_type "protein_coding"; talon_gene "42536"; havana_gene "OTTMUSG00000042137.1"; level "2";
chr14	HAVANA	transcript	115092215	115134210	.	+	.	gene_id "ENSMUSG00000022112.14"; transcript_id "ENSMUST00000176993.1"; gene_name "Gpc5"; gene_status "KNOWN"; gene_type "protein_coding"; transcript_type "retained_intron"; transcript_status "KNOWN"; transcript_name "Gpc5-204"; talon_gene "42536"; talon_transcript "109536"; havana_transcript "OTTMUST00000110572.1"; level "2"; source "HAVANA"; transcript_support_level "1";
chr14	HAVANA	exon	115092215	115092788	.	+	.	gene_id "ENSMUSG00000022112.14"; transcript_id "ENSMUST00000176993.1"; gene_type "protein_coding"; gene_status "KNOWN"; gene_name "Gpc5"; transcript_type "retained_intron"; transcript_status "KNOWN"; transcript_name "Gpc5-204"; exon_number "1"; exon_id "ENSMUSE00001084077.1"; talon_gene "42536"; talon_transcript "109536"; talon_exon "565708"; exon_status "KNOWN"; level "2"; source "HAVANA";
chr14	HAVANA	exon	115133147	115134210	.	+	.	gene_id "ENSMUSG00000022112.14"; transcript_id "ENSMUST00000176993.1"; gene_type "protein_coding"; gene_status "KNOWN"; gene_name "Gpc5"; transcript_type "retained_intron"; transcript_status "KNOWN"; transcript_name "Gpc5-204"; exon_number "2"; exon_id "ENSMUSE00000955233.1"; talon_gene "42536"; talon_transcript "109536"; talon_exon "565710"; exon_status "KNOWN"; level "2"; source "HAVANA";
chr14	HAVANA	gene	118012790	118052185	.	-	.	gene_id "ENSMUSG00000022129.4"; gene_name "Dct"; gene_status "KNOWN"; gene_type "protein_coding"; talon_gene "42543"; havana_gene "OTTMUSG00000069704.2"; level "2";
chr14	HAVANA	transcript	118012790	118052185	.	-	.	gene_id "ENSMUSG00000022129.4"; transcript_id "ENSMUST00000022725.3"; gene_name "Dct"; gene_status "KNOWN"; gene_type "protein_coding"; transcript_type "protein_coding"; transcript_status "KNOWN"; transcript_name "Dct-201"; talon_gene "42543"; talon_transcript "109549"; ccdsid "CCDS27331.1"; havana_transcript "OTTMUST00000168547.1"; level "2"; protein_id "ENSMUSP00000022725.2"; source "HAVANA"; tag "CCDS"; transcript_support_level "1";
chr14	HAVANA	exon	118051484	118052185	.	-	.	gene_id "ENSMUSG00000022129.4"; transcript_id "ENSMUST00000022725.3"; gene_type "protein_coding"; gene_status "KNOWN"; gene_name "Dct"; transcript_type "protein_coding"; transcript_status "KNOWN"; transcript_name "Dct-201"; exon_number "1"; exon_id "ENSMUSE00001430117.1"; talon_gene "42543"; talon_transcript "109549"; talon_exon "565777"; ccdsid "CCDS27331.1"; exon_status "KNOWN"; level "2"; protein_id "ENSMUSP00000022725.2"; source "HAVANA"; tag "CCDS";
chr14	HAVANA	exon	118043008	118043307	.	-	.	gene_id "ENSMUSG00000022129.4"; transcript_id "ENSMUST00000022725.3"; gene_type "protein_coding"; gene_status "KNOWN"; gene_name "Dct"; transcript_type "protein_coding"; transcript_status "KNOWN"; transcript_name "Dct-201"; exon_number "2"; exon_id "ENSMUSE00000123783.1"; talon_gene "42543"; talon_transcript "109549"; talon_exon "565779"; ccdsid "CCDS27331.1"; exon_status "KNOWN"; level "2"; protein_id "ENSMUSP00000022725.2"; source "HAVANA"; tag "CCDS";
chr14	HAVANA	exon	118040461	118040561	.	-	.	gene_id "ENSMUSG00000022129.4"; transcript_id "ENSMUST00000022725.3"; gene_type "protein_coding"; gene_status "KNOWN"; gene_name "Dct"; transcript_type "protein_coding"; transcript_status "KNOWN"; transcript_name "Dct-201"; exon_number "3"; exon_id "ENSMUSE00000123789.1"; talon_gene "42543"; talon_transcript "109549"; talon_exon "565781"; ccdsid "CCDS27331.1"; exon_status "KNOWN"; level "2"; protein_id "ENSMUSP00000022725.2"; source "HAVANA"; tag "CCDS";
chr14	HAVANA	exon	118039610	118039776	.	-	.	gene_id "ENSMUSG00000022129.4"; transcript_id "ENSMUST00000022725.3"; gene_type "protein_coding"; gene_status "KNOWN"; gene_name "Dct"; transcript_type "protein_coding"; transcript_status "KNOWN"; transcript_name "Dct-201"; exon_number "4"; exon_id "ENSMUSE00000123790.1"; talon_gene "42543"; talon_transcript "109549"; talon_exon "565783"; ccdsid "CCDS27331.1"; exon_status "KNOWN"; level "2"; protein_id "ENSMUSP00000022725.2"; source "HAVANA"; tag "CCDS";
chr14	HAVANA	exon	118036451	118036630	.	-	.	gene_id "ENSMUSG00000022129.4"; transcript_id "ENSMUST00000022725.3"; gene_type "protein_coding"; gene_status "KNOWN"; gene_name "Dct"; transcript_type "protein_coding"; transcript_status "KNOWN"; transcript_name "Dct-201"; exon_number "5"; exon_id "ENSMUSE00000123785.1"; talon_gene "42543"; talon_transcript "109549"; talon_exon "565785"; ccdsid "CCDS27331.1"; exon_status "KNOWN"; level "2"; protein_id "ENSMUSP00000022725.2"; source "HAVANA"; tag "CCDS";
chr14	HAVANA	exon	118034238	118034373	.	-	.	gene_id "ENSMUSG00000022129.4"; transcript_id "ENSMUST00000022725.3"; gene_type "protein_coding"; gene_status "KNOWN"; gene_name "Dct"; transcript_type "protein_coding"; transcript_status "KNOWN"; transcript_name "Dct-201"; exon_number "6"; exon_id "ENSMUSE00000123788.1"; talon_gene "42543"; talon_transcript "109549"; talon_exon "565787"; ccdsid "CCDS27331.1"; exon_status "KNOWN"; level "2"; protein_id "ENSMUSP00000022725.2"; source "HAVANA"; tag "CCDS";
chr14	HAVANA	exon	118018592	118018793	.	-	.	gene_id "ENSMUSG00000022129.4"; transcript_id "ENSMUST00000022725.3"; gene_type "protein_coding"; gene_status "KNOWN"; gene_name "Dct"; transcript_type "protein_coding"; transcript_status "KNOWN"; transcript_name "Dct-201"; exon_number "7"; exon_id "ENSMUSE00000123784.1"; talon_gene "42543"; talon_transcript "109549"; talon_exon "565789"; ccdsid "CCDS27331.1"; exon_status "KNOWN"; level "2"; protein_id "ENSMUSP00000022725.2"; source "HAVANA"; tag "CCDS";
chr14	HAVANA	exon	118012790	118013203	.	-	.	gene_id "ENSMUSG00000022129.4"; transcript_id "ENSMUST00000022725.3"; gene_type "protein_coding"; gene_status "KNOWN"; gene_name "Dct"; transcript_type "protein_coding"; transcript_status "KNOWN"; transcript_name "Dct-201"; exon_number "8"; exon_id "ENSMUSE00000123787.3"; talon_gene "42543"; talon_transcript "109549"; talon_exon "565791"; ccdsid "CCDS27331.1"; exon_status "KNOWN"; level "2"; protein_id "ENSMUSP00000022725.2"; source "HAVANA"; tag "CCDS";
chr14	HAVANA	gene	118111911	118132747	.	-	.	gene_id "ENSMUSG00000022130.10"; gene_name "Tgds"; gene_status "KNOWN"; gene_type "protein_coding"; talon_gene "42546"; havana_gene "OTTMUSG00000069721.1"; level "2";
chr14	HAVANA	transcript	118111911	118132744	.	-	.	gene_id "ENSMUSG00000022130.10"; transcript_id "ENSMUST00000227350.1"; gene_name "Tgds"; gene_status "KNOWN"; gene_type "protein_coding"; transcript_type "nonsense_mediated_decay"; transcript_status "KNOWN"; transcript_name "Tgds-202"; talon_gene "42546"; talon_transcript "109555"; havana_transcript "OTTMUST00000168603.1"; level "2"; protein_id "ENSMUSP00000153859.1"; source "HAVANA";
chr14	HAVANA	exon	118132644	118132744	.	-	.	gene_id "ENSMUSG00000022130.10"; transcript_id "ENSMUST00000227350.1"; gene_type "protein_coding"; gene_status "KNOWN"; gene_name "Tgds"; transcript_type "nonsense_mediated_decay"; transcript_status "KNOWN"; transcript_name "Tgds-202"; exon_number "1"; exon_id "ENSMUSE00001433724.1"; talon_gene "42546"; talon_transcript "109555"; talon_exon "565806"; exon_status "KNOWN"; level "2"; protein_id "ENSMUSP00000153859.1"; source "HAVANA";
chr14	HAVANA	exon	118130607	118130673	.	-	.	gene_id "ENSMUSG00000022130.10"; transcript_id "ENSMUST00000227350.1"; gene_type "protein_coding"; gene_status "KNOWN"; gene_name "Tgds"; transcript_type "nonsense_mediated_decay"; transcript_status "KNOWN"; transcript_name "Tgds-202"; exon_number "2"; exon_id "ENSMUSE00000123804.1"; talon_gene "42546"; talon_transcript "109555"; talon_exon "565808"; ccdsid "CCDS27332.1"; exon_status "KNOWN"; level "2"; protein_id "ENSMUSP00000153859.1"; source "HAVANA"; tag "basic";
chr14	HAVANA	exon	118128223	118128291	.	-	.	gene_id "ENSMUSG00000022130.10"; transcript_id "ENSMUST00000227350.1"; gene_type "protein_coding"; gene_status "KNOWN"; gene_name "Tgds"; transcript_type "nonsense_mediated_decay"; transcript_status "KNOWN"; transcript_name "Tgds-202"; exon_number "3"; exon_id "ENSMUSE00000123803.1"; talon_gene "42546"; talon_transcript "109555"; talon_exon "565810"; ccdsid "CCDS27332.1"; exon_status "KNOWN"; level "2"; protein_id "ENSMUSP00000153859.1"; source "HAVANA"; tag "basic";
chr14	HAVANA	exon	118121719	118121861	.	-	.	gene_id "ENSMUSG00000022130.10"; transcript_id "ENSMUST00000227350.1"; gene_type "protein_coding"; gene_status "KNOWN"; gene_name "Tgds"; transcript_type "nonsense_mediated_decay"; transcript_status "KNOWN"; transcript_name "Tgds-202"; exon_number "4"; exon_id "ENSMUSE00001429950.1"; talon_gene "42546"; talon_transcript "109555"; talon_exon "565812"; ccdsid "CCDS27332.1"; exon_status "KNOWN"; level "2"; protein_id "ENSMUSP00000153859.1"; source "HAVANA"; tag "basic";
chr14	HAVANA	exon	118119640	118119738	.	-	.	gene_id "ENSMUSG00000022130.10"; transcript_id "ENSMUST00000227350.1"; gene_type "protein_coding"; gene_status "KNOWN"; gene_name "Tgds"; transcript_type "nonsense_mediated_decay"; transcript_status "KNOWN"; transcript_name "Tgds-202"; exon_number "5"; exon_id "ENSMUSE00001435131.1"; talon_gene "42546"; talon_transcript "109555"; talon_exon "565814"; ccdsid "CCDS27332.1"; exon_status "KNOWN"; level "2"; protein_id "ENSMUSP00000153859.1"; source "HAVANA"; tag "basic";
chr14	HAVANA	exon	118117737	118117796	.	-	.	gene_id "ENSMUSG00000022130.10"; transcript_id "ENSMUST00000227350.1"; gene_type "protein_coding"; gene_status "KNOWN"; gene_name "Tgds"; transcript_type "nonsense_mediated_decay"; transcript_status "KNOWN"; transcript_name "Tgds-202"; exon_number "6"; exon_id "ENSMUSE00001430693.1"; talon_gene "42546"; talon_transcript "109555"; talon_exon "565816"; ccdsid "CCDS27332.1"; exon_status "KNOWN"; level "2"; protein_id "ENSMUSP00000153859.1"; source "HAVANA"; tag "basic";
chr14	HAVANA	exon	118116970	118117013	.	-	.	gene_id "ENSMUSG00000022130.10"; transcript_id "ENSMUST00000227350.1"; gene_type "protein_coding"; gene_status "KNOWN"; gene_name "Tgds"; transcript_type "nonsense_mediated_decay"; transcript_status "KNOWN"; transcript_name "Tgds-202"; exon_number "7"; exon_id "ENSMUSE00001435636.1"; talon_gene "42546"; talon_transcript "109555"; talon_exon "565818"; ccdsid "CCDS27332.1"; exon_status "KNOWN"; level "2"; protein_id "ENSMUSP00000153859.1"; source "HAVANA"; tag "basic";
chr14	HAVANA	exon	118116079	118116244	.	-	.	gene_id "ENSMUSG00000022130.10"; transcript_id "ENSMUST00000227350.1"; gene_type "protein_coding"; gene_status "KNOWN"; gene_name "Tgds"; transcript_type "nonsense_mediated_decay"; transcript_status "KNOWN"; transcript_name "Tgds-202"; exon_number "8"; exon_id "ENSMUSE00001431556.1"; talon_gene "42546"; talon_transcript "109555"; talon_exon "565820"; ccdsid "CCDS27332.1"; exon_status "KNOWN"; level "2"; protein_id "ENSMUSP00000153859.1"; source "HAVANA"; tag "basic";
chr14	HAVANA	exon	118115117	118115175	.	-	.	gene_id "ENSMUSG00000022130.10"; transcript_id "ENSMUST00000227350.1"; gene_type "protein_coding"; gene_status "KNOWN"; gene_name "Tgds"; transcript_type "nonsense_mediated_decay"; transcript_status "KNOWN"; transcript_name "Tgds-202"; exon_number "9"; exon_id "ENSMUSE00001436455.1"; talon_gene "42546"; talon_transcript "109555"; talon_exon "565822"; ccdsid "CCDS27332.1"; exon_status "KNOWN"; level "2"; protein_id "ENSMUSP00000153859.1"; source "HAVANA"; tag "basic";
chr14	HAVANA	exon	118114313	118114410	.	-	.	gene_id "ENSMUSG00000022130.10"; transcript_id "ENSMUST00000227350.1"; gene_type "protein_coding"; gene_status "KNOWN"; gene_name "Tgds"; transcript_type "nonsense_mediated_decay"; transcript_status "KNOWN"; transcript_name "Tgds-202"; exon_number "10"; exon_id "ENSMUSE00001434817.1"; talon_gene "42546"; talon_transcript "109555"; talon_exon "565824"; ccdsid "CCDS27332.1"; exon_status "KNOWN"; level "2"; protein_id "ENSMUSP00000153859.1"; source "HAVANA"; tag "basic";
chr14	HAVANA	exon	118111911	118113157	.	-	.	gene_id "ENSMUSG00000022130.10"; transcript_id "ENSMUST00000227350.1"; gene_type "protein_coding"; gene_status "KNOWN"; gene_name "Tgds"; transcript_type "nonsense_mediated_decay"; transcript_status "KNOWN"; transcript_name "Tgds-202"; exon_number "11"; exon_id "ENSMUSE00000510578.6"; talon_gene "42546"; talon_transcript "109555"; talon_exon "565826"; exon_status "KNOWN"; level "2"; protein_id "ENSMUSP00000153859.1"; source "HAVANA";
chr14	HAVANA	transcript	118112474	118132755	.	-	.	gene_id "ENSMUSG00000022130.10"; transcript_id "ENSMUST00000228543.1"; gene_name "Tgds"; gene_status "KNOWN"; gene_type "protein_coding"; transcript_type "protein_coding"; transcript_status "KNOWN"; transcript_name "Tgds-204"; talon_gene "42546"; talon_transcript "109556"; havana_transcript "OTTMUST00000168604.1"; level "2"; protein_id "ENSMUSP00000154426.1"; source "HAVANA"; tag "basic";
chr14	HAVANA	exon	118132644	118132755	.	-	.	gene_id "ENSMUSG00000022130.10"; transcript_id "ENSMUST00000228543.1"; gene_type "protein_coding"; gene_status "KNOWN"; gene_name "Tgds"; transcript_type "protein_coding"; transcript_status "KNOWN"; transcript_name "Tgds-204"; exon_number "1"; exon_id "ENSMUSE00000123797.9"; talon_gene "42546"; talon_transcript "109556"; talon_exon "565827"; exon_status "KNOWN"; level "2"; protein_id "ENSMUSP00000154426.1"; source "HAVANA"; tag "basic";
chr14	HAVANA	exon	118130607	118130673	.	-	.	gene_id "ENSMUSG00000022130.10"; transcript_id "ENSMUST00000228543.1"; gene_type "protein_coding"; gene_status "KNOWN"; gene_name "Tgds"; transcript_type "protein_coding"; transcript_status "KNOWN"; transcript_name "Tgds-204"; exon_number "2"; exon_id "ENSMUSE00000123804.1"; talon_gene "42546"; talon_transcript "109556"; talon_exon "565808"; ccdsid "CCDS27332.1"; exon_status "KNOWN"; level "2"; protein_id "ENSMUSP00000153859.1"; source "HAVANA"; tag "basic";
chr14	HAVANA	exon	118128223	118128291	.	-	.	gene_id "ENSMUSG00000022130.10"; transcript_id "ENSMUST00000228543.1"; gene_type "protein_coding"; gene_status "KNOWN"; gene_name "Tgds"; transcript_type "protein_coding"; transcript_status "KNOWN"; transcript_name "Tgds-204"; exon_number "3"; exon_id "ENSMUSE00000123803.1"; talon_gene "42546"; talon_transcript "109556"; talon_exon "565810"; ccdsid "CCDS27332.1"; exon_status "KNOWN"; level "2"; protein_id "ENSMUSP00000153859.1"; source "HAVANA"; tag "basic";
chr14	HAVANA	exon	118127495	118127585	.	-	.	gene_id "ENSMUSG00000022130.10"; transcript_id "ENSMUST00000228543.1"; gene_type "protein_coding"; gene_status "KNOWN"; gene_name "Tgds"; transcript_type "protein_coding"; transcript_status "KNOWN"; transcript_name "Tgds-204"; exon_number "4"; exon_id "ENSMUSE00000123791.1"; talon_gene "42546"; talon_transcript "109556"; talon_exon "565829"; ccdsid "CCDS27332.1"; exon_status "KNOWN"; level "2"; protein_id "ENSMUSP00000154426.1"; source "HAVANA"; tag "basic";
chr14	HAVANA	exon	118121719	118121861	.	-	.	gene_id "ENSMUSG00000022130.10"; transcript_id "ENSMUST00000228543.1"; gene_type "protein_coding"; gene_status "KNOWN"; gene_name "Tgds"; transcript_type "protein_coding"; transcript_status "KNOWN"; transcript_name "Tgds-204"; exon_number "5"; exon_id "ENSMUSE00001429950.1"; talon_gene "42546"; talon_transcript "109556"; talon_exon "565812"; ccdsid "CCDS27332.1"; exon_status "KNOWN"; level "2"; protein_id "ENSMUSP00000153859.1"; source "HAVANA"; tag "basic";
chr14	HAVANA	exon	118119640	118119738	.	-	.	gene_id "ENSMUSG00000022130.10"; transcript_id "ENSMUST00000228543.1"; gene_type "protein_coding"; gene_status "KNOWN"; gene_name "Tgds"; transcript_type "protein_coding"; transcript_status "KNOWN"; transcript_name "Tgds-204"; exon_number "6"; exon_id "ENSMUSE00001435131.1"; talon_gene "42546"; talon_transcript "109556"; talon_exon "565814"; ccdsid "CCDS27332.1"; exon_status "KNOWN"; level "2"; protein_id "ENSMUSP00000153859.1"; source "HAVANA"; tag "basic";
chr14	HAVANA	exon	118117737	118117796	.	-	.	gene_id "ENSMUSG00000022130.10"; transcript_id "ENSMUST00000228543.1"; gene_type "protein_coding"; gene_status "KNOWN"; gene_name "Tgds"; transcript_type "protein_coding"; transcript_status "KNOWN"; transcript_name "Tgds-204"; exon_number "7"; exon_id "ENSMUSE00001430693.1"; talon_gene "42546"; talon_transcript "109556"; talon_exon "565816"; ccdsid "CCDS27332.1"; exon_status "KNOWN"; level "2"; protein_id "ENSMUSP00000153859.1"; source "HAVANA"; tag "basic";
chr14	HAVANA	exon	118116970	118117013	.	-	.	gene_id "ENSMUSG00000022130.10"; transcript_id "ENSMUST00000228543.1"; gene_type "protein_coding"; gene_status "KNOWN"; gene_name "Tgds"; transcript_type "protein_coding"; transcript_status "KNOWN"; transcript_name "Tgds-204"; exon_number "8"; exon_id "ENSMUSE00001435636.1"; talon_gene "42546"; talon_transcript "109556"; talon_exon "565818"; ccdsid "CCDS27332.1"; exon_status "KNOWN"; level "2"; protein_id "ENSMUSP00000153859.1"; source "HAVANA"; tag "basic";
chr14	HAVANA	exon	118116079	118116244	.	-	.	gene_id "ENSMUSG00000022130.10"; transcript_id "ENSMUST00000228543.1"; gene_type "protein_coding"; gene_status "KNOWN"; gene_name "Tgds"; transcript_type "protein_coding"; transcript_status "KNOWN"; transcript_name "Tgds-204"; exon_number "9"; exon_id "ENSMUSE00001431556.1"; talon_gene "42546"; talon_transcript "109556"; talon_exon "565820"; ccdsid "CCDS27332.1"; exon_status "KNOWN"; level "2"; protein_id "ENSMUSP00000153859.1"; source "HAVANA"; tag "basic";
chr14	HAVANA	exon	118115117	118115175	.	-	.	gene_id "ENSMUSG00000022130.10"; transcript_id "ENSMUST00000228543.1"; gene_type "protein_coding"; gene_status "KNOWN"; gene_name "Tgds"; transcript_type "protein_coding"; transcript_status "KNOWN"; transcript_name "Tgds-204"; exon_number "10"; exon_id "ENSMUSE00001436455.1"; talon_gene "42546"; talon_transcript "109556"; talon_exon "565822"; ccdsid "CCDS27332.1"; exon_status "KNOWN"; level "2"; protein_id "ENSMUSP00000153859.1"; source "HAVANA"; tag "basic";
chr14	HAVANA	exon	118114313	118114410	.	-	.	gene_id "ENSMUSG00000022130.10"; transcript_id "ENSMUST00000228543.1"; gene_type "protein_coding"; gene_status "KNOWN"; gene_name "Tgds"; transcript_type "protein_coding"; transcript_status "KNOWN"; transcript_name "Tgds-204"; exon_number "11"; exon_id "ENSMUSE00001434817.1"; talon_gene "42546"; talon_transcript "109556"; talon_exon "565824"; ccdsid "CCDS27332.1"; exon_status "KNOWN"; level "2"; protein_id "ENSMUSP00000153859.1"; source "HAVANA"; tag "basic";
chr14	HAVANA	exon	118112474	118113059	.	-	.	gene_id "ENSMUSG00000022130.10"; transcript_id "ENSMUST00000228543.1"; gene_type "protein_coding"; gene_status "KNOWN"; gene_name "Tgds"; transcript_type "protein_coding"; transcript_status "KNOWN"; transcript_name "Tgds-204"; exon_number "12"; exon_id "ENSMUSE00001433985.1"; talon_gene "42546"; talon_transcript "109556"; talon_exon "565832"; exon_status "KNOWN"; level "2"; protein_id "ENSMUSP00000154426.1"; source "HAVANA"; tag "basic";
chr14	HAVANA	transcript	118112476	118132747	.	-	.	gene_id "ENSMUSG00000022130.10"; transcript_id "ENSMUST00000022727.9"; gene_name "Tgds"; gene_status "KNOWN"; gene_type "protein_coding"; transcript_type "protein_coding"; transcript_status "KNOWN"; transcript_name "Tgds-201"; talon_gene "42546"; talon_transcript "109557"; ccdsid "CCDS27332.1"; havana_transcript "OTTMUST00000168605.1"; level "2"; protein_id "ENSMUSP00000022727.8"; source "HAVANA"; tag "CCDS"; transcript_support_level "1";
chr14	HAVANA	exon	118132644	118132747	.	-	.	gene_id "ENSMUSG00000022130.10"; transcript_id "ENSMUST00000022727.9"; gene_type "protein_coding"; gene_status "KNOWN"; gene_name "Tgds"; transcript_type "protein_coding"; transcript_status "KNOWN"; transcript_name "Tgds-201"; exon_number "1"; exon_id "ENSMUSE00001436356.1"; talon_gene "42546"; talon_transcript "109557"; talon_exon "565833"; ccdsid "CCDS27332.1"; exon_status "KNOWN"; level "2"; protein_id "ENSMUSP00000022727.8"; source "HAVANA"; tag "CCDS";
chr14	HAVANA	exon	118130607	118130673	.	-	.	gene_id "ENSMUSG00000022130.10"; transcript_id "ENSMUST00000022727.9"; gene_type "protein_coding"; gene_status "KNOWN"; gene_name "Tgds"; transcript_type "protein_coding"; transcript_status "KNOWN"; transcript_name "Tgds-201"; exon_number "2"; exon_id "ENSMUSE00000123804.1"; talon_gene "42546"; talon_transcript "109557"; talon_exon "565808"; ccdsid "CCDS27332.1"; exon_status "KNOWN"; level "2"; protein_id "ENSMUSP00000153859.1"; source "HAVANA"; tag "basic";
chr14	HAVANA	exon	118128223	118128291	.	-	.	gene_id "ENSMUSG00000022130.10"; transcript_id "ENSMUST00000022727.9"; gene_type "protein_coding"; gene_status "KNOWN"; gene_name "Tgds"; transcript_type "protein_coding"; transcript_status "KNOWN"; transcript_name "Tgds-201"; exon_number "3"; exon_id "ENSMUSE00000123803.1"; talon_gene "42546"; talon_transcript "109557"; talon_exon "565810"; ccdsid "CCDS27332.1"; exon_status "KNOWN"; level "2"; protein_id "ENSMUSP00000153859.1"; source "HAVANA"; tag "basic";
chr14	HAVANA	exon	118127495	118127585	.	-	.	gene_id "ENSMUSG00000022130.10"; transcript_id "ENSMUST00000022727.9"; gene_type "protein_coding"; gene_status "KNOWN"; gene_name "Tgds"; transcript_type "protein_coding"; transcript_status "KNOWN"; transcript_name "Tgds-201"; exon_number "4"; exon_id "ENSMUSE00000123791.1"; talon_gene "42546"; talon_transcript "109557"; talon_exon "565829"; ccdsid "CCDS27332.1"; exon_status "KNOWN"; level "2"; protein_id "ENSMUSP00000154426.1"; source "HAVANA"; tag "basic";
chr14	HAVANA	exon	118121719	118121861	.	-	.	gene_id "ENSMUSG00000022130.10"; transcript_id "ENSMUST00000022727.9"; gene_type "protein_coding"; gene_status "KNOWN"; gene_name "Tgds"; transcript_type "protein_coding"; transcript_status "KNOWN"; transcript_name "Tgds-201"; exon_number "5"; exon_id "ENSMUSE00001429950.1"; talon_gene "42546"; talon_transcript "109557"; talon_exon "565812"; ccdsid "CCDS27332.1"; exon_status "KNOWN"; level "2"; protein_id "ENSMUSP00000153859.1"; source "HAVANA"; tag "basic";
chr14	HAVANA	exon	118119640	118119738	.	-	.	gene_id "ENSMUSG00000022130.10"; transcript_id "ENSMUST00000022727.9"; gene_type "protein_coding"; gene_status "KNOWN"; gene_name "Tgds"; transcript_type "protein_coding"; transcript_status "KNOWN"; transcript_name "Tgds-201"; exon_number "6"; exon_id "ENSMUSE00001435131.1"; talon_gene "42546"; talon_transcript "109557"; talon_exon "565814"; ccdsid "CCDS27332.1"; exon_status "KNOWN"; level "2"; protein_id "ENSMUSP00000153859.1"; source "HAVANA"; tag "basic";
chr14	HAVANA	exon	118117737	118117796	.	-	.	gene_id "ENSMUSG00000022130.10"; transcript_id "ENSMUST00000022727.9"; gene_type "protein_coding"; gene_status "KNOWN"; gene_name "Tgds"; transcript_type "protein_coding"; transcript_status "KNOWN"; transcript_name "Tgds-201"; exon_number "7"; exon_id "ENSMUSE00001430693.1"; talon_gene "42546"; talon_transcript "109557"; talon_exon "565816"; ccdsid "CCDS27332.1"; exon_status "KNOWN"; level "2"; protein_id "ENSMUSP00000153859.1"; source "HAVANA"; tag "basic";
chr14	HAVANA	exon	118116970	118117013	.	-	.	gene_id "ENSMUSG00000022130.10"; transcript_id "ENSMUST00000022727.9"; gene_type "protein_coding"; gene_status "KNOWN"; gene_name "Tgds"; transcript_type "protein_coding"; transcript_status "KNOWN"; transcript_name "Tgds-201"; exon_number "8"; exon_id "ENSMUSE00001435636.1"; talon_gene "42546"; talon_transcript "109557"; talon_exon "565818"; ccdsid "CCDS27332.1"; exon_status "KNOWN"; level "2"; protein_id "ENSMUSP00000153859.1"; source "HAVANA"; tag "basic";
chr14	HAVANA	exon	118116079	118116244	.	-	.	gene_id "ENSMUSG00000022130.10"; transcript_id "ENSMUST00000022727.9"; gene_type "protein_coding"; gene_status "KNOWN"; gene_name "Tgds"; transcript_type "protein_coding"; transcript_status "KNOWN"; transcript_name "Tgds-201"; exon_number "9"; exon_id "ENSMUSE00001431556.1"; talon_gene "42546"; talon_transcript "109557"; talon_exon "565820"; ccdsid "CCDS27332.1"; exon_status "KNOWN"; level "2"; protein_id "ENSMUSP00000153859.1"; source "HAVANA"; tag "basic";
chr14	HAVANA	exon	118115117	118115175	.	-	.	gene_id "ENSMUSG00000022130.10"; transcript_id "ENSMUST00000022727.9"; gene_type "protein_coding"; gene_status "KNOWN"; gene_name "Tgds"; transcript_type "protein_coding"; transcript_status "KNOWN"; transcript_name "Tgds-201"; exon_number "10"; exon_id "ENSMUSE00001436455.1"; talon_gene "42546"; talon_transcript "109557"; talon_exon "565822"; ccdsid "CCDS27332.1"; exon_status "KNOWN"; level "2"; protein_id "ENSMUSP00000153859.1"; source "HAVANA"; tag "basic";
chr14	HAVANA	exon	118114313	118114410	.	-	.	gene_id "ENSMUSG00000022130.10"; transcript_id "ENSMUST00000022727.9"; gene_type "protein_coding"; gene_status "KNOWN"; gene_name "Tgds"; transcript_type "protein_coding"; transcript_status "KNOWN"; transcript_name "Tgds-201"; exon_number "11"; exon_id "ENSMUSE00001434817.1"; talon_gene "42546"; talon_transcript "109557"; talon_exon "565824"; ccdsid "CCDS27332.1"; exon_status "KNOWN"; level "2"; protein_id "ENSMUSP00000153859.1"; source "HAVANA"; tag "basic";
chr14	HAVANA	exon	118112476	118113157	.	-	.	gene_id "ENSMUSG00000022130.10"; transcript_id "ENSMUST00000022727.9"; gene_type "protein_coding"; gene_status "KNOWN"; gene_name "Tgds"; transcript_type "protein_coding"; transcript_status "KNOWN"; transcript_name "Tgds-201"; exon_number "12"; exon_id "ENSMUSE00001432022.1"; talon_gene "42546"; talon_transcript "109557"; talon_exon "565834"; ccdsid "CCDS27332.1"; exon_status "KNOWN"; level "2"; protein_id "ENSMUSP00000022727.8"; source "HAVANA"; tag "CCDS";
chr14	HAVANA	gene	118137158	118163261	.	+	.	gene_id "ENSMUSG00000022131.3"; gene_name "Gpr180"; gene_status "KNOWN"; gene_type "protein_coding"; talon_gene "42547"; havana_gene "OTTMUSG00000069735.1"; level "2";
chr14	HAVANA	transcript	118137158	118163261	.	+	.	gene_id "ENSMUSG00000022131.3"; transcript_id "ENSMUST00000022728.3"; gene_name "Gpr180"; gene_status "KNOWN"; gene_type "protein_coding"; transcript_type "protein_coding"; transcript_status "KNOWN"; transcript_name "Gpr180-201"; talon_gene "42547"; talon_transcript "109559"; ccdsid "CCDS27333.1"; havana_transcript "OTTMUST00000168677.1"; level "2"; protein_id "ENSMUSP00000022728.2"; source "HAVANA"; tag "CCDS"; transcript_support_level "1";
chr14	HAVANA	exon	118137158	118137340	.	+	.	gene_id "ENSMUSG00000022131.3"; transcript_id "ENSMUST00000022728.3"; gene_type "protein_coding"; gene_status "KNOWN"; gene_name "Gpr180"; transcript_type "protein_coding"; transcript_status "KNOWN"; transcript_name "Gpr180-201"; exon_number "1"; exon_id "ENSMUSE00000251881.4"; talon_gene "42547"; talon_transcript "109559"; talon_exon "565836"; ccdsid "CCDS27333.1"; exon_status "KNOWN"; level "2"; protein_id "ENSMUSP00000022728.2"; source "HAVANA"; tag "CCDS";
chr14	HAVANA	exon	118139737	118139895	.	+	.	gene_id "ENSMUSG00000022131.3"; transcript_id "ENSMUST00000022728.3"; gene_type "protein_coding"; gene_status "KNOWN"; gene_name "Gpr180"; transcript_type "protein_coding"; transcript_status "KNOWN"; transcript_name "Gpr180-201"; exon_number "2"; exon_id "ENSMUSE00000123809.1"; talon_gene "42547"; talon_transcript "109559"; talon_exon "565838"; ccdsid "CCDS27333.1"; exon_status "KNOWN"; level "2"; protein_id "ENSMUSP00000022728.2"; source "HAVANA"; tag "CCDS";
chr14	HAVANA	exon	118148085	118148285	.	+	.	gene_id "ENSMUSG00000022131.3"; transcript_id "ENSMUST00000022728.3"; gene_type "protein_coding"; gene_status "KNOWN"; gene_name "Gpr180"; transcript_type "protein_coding"; transcript_status "KNOWN"; transcript_name "Gpr180-201"; exon_number "3"; exon_id "ENSMUSE00000123813.1"; talon_gene "42547"; talon_transcript "109559"; talon_exon "565840"; ccdsid "CCDS27333.1"; exon_status "KNOWN"; level "2"; protein_id "ENSMUSP00000022728.2"; source "HAVANA"; tag "CCDS";
chr14	HAVANA	exon	118153569	118153749	.	+	.	gene_id "ENSMUSG00000022131.3"; transcript_id "ENSMUST00000022728.3"; gene_type "protein_coding"; gene_status "KNOWN"; gene_name "Gpr180"; transcript_type "protein_coding"; transcript_status "KNOWN"; transcript_name "Gpr180-201"; exon_number "4"; exon_id "ENSMUSE00000123810.1"; talon_gene "42547"; talon_transcript "109559"; talon_exon "565842"; ccdsid "CCDS27333.1"; exon_status "KNOWN"; level "2"; protein_id "ENSMUSP00000022728.2"; source "HAVANA"; tag "CCDS";
chr14	HAVANA	exon	118153877	118153926	.	+	.	gene_id "ENSMUSG00000022131.3"; transcript_id "ENSMUST00000022728.3"; gene_type "protein_coding"; gene_status "KNOWN"; gene_name "Gpr180"; transcript_type "protein_coding"; transcript_status "KNOWN"; transcript_name "Gpr180-201"; exon_number "5"; exon_id "ENSMUSE00000123807.1"; talon_gene "42547"; talon_transcript "109559"; talon_exon "565844"; ccdsid "CCDS27333.1"; exon_status "KNOWN"; level "2"; protein_id "ENSMUSP00000022728.2"; source "HAVANA"; tag "CCDS";
chr14	HAVANA	exon	118157897	118158054	.	+	.	gene_id "ENSMUSG00000022131.3"; transcript_id "ENSMUST00000022728.3"; gene_type "protein_coding"; gene_status "KNOWN"; gene_name "Gpr180"; transcript_type "protein_coding"; transcript_status "KNOWN"; transcript_name "Gpr180-201"; exon_number "6"; exon_id "ENSMUSE00000123806.1"; talon_gene "42547"; talon_transcript "109559"; talon_exon "565846"; ccdsid "CCDS27333.1"; exon_status "KNOWN"; level "2"; protein_id "ENSMUSP00000022728.2"; source "HAVANA"; tag "CCDS";
chr14	HAVANA	exon	118159993	118160184	.	+	.	gene_id "ENSMUSG00000022131.3"; transcript_id "ENSMUST00000022728.3"; gene_type "protein_coding"; gene_status "KNOWN"; gene_name "Gpr180"; transcript_type "protein_coding"; transcript_status "KNOWN"; transcript_name "Gpr180-201"; exon_number "7"; exon_id "ENSMUSE00000123811.1"; talon_gene "42547"; talon_transcript "109559"; talon_exon "565848"; ccdsid "CCDS27333.1"; exon_status "KNOWN"; level "2"; protein_id "ENSMUSP00000022728.2"; source "HAVANA"; tag "CCDS";
chr14	HAVANA	exon	118161557	118161634	.	+	.	gene_id "ENSMUSG00000022131.3"; transcript_id "ENSMUST00000022728.3"; gene_type "protein_coding"; gene_status "KNOWN"; gene_name "Gpr180"; transcript_type "protein_coding"; transcript_status "KNOWN"; transcript_name "Gpr180-201"; exon_number "8"; exon_id "ENSMUSE00000123808.1"; talon_gene "42547"; talon_transcript "109559"; talon_exon "565850"; ccdsid "CCDS27333.1"; exon_status "KNOWN"; level "2"; protein_id "ENSMUSP00000022728.2"; source "HAVANA"; tag "CCDS";
chr14	HAVANA	exon	118162589	118163261	.	+	.	gene_id "ENSMUSG00000022131.3"; transcript_id "ENSMUST00000022728.3"; gene_type "protein_coding"; gene_status "KNOWN"; gene_name "Gpr180"; transcript_type "protein_coding"; transcript_status "KNOWN"; transcript_name "Gpr180-201"; exon_number "9"; exon_id "ENSMUSE00000123812.3"; talon_gene "42547"; talon_transcript "109559"; talon_exon "565852"; ccdsid "CCDS27333.1"; exon_status "KNOWN"; level "2"; protein_id "ENSMUSP00000022728.2"; source "HAVANA"; tag "CCDS";
chr14	TALON	transcript	118137158	118163261	.	+	.	gene_id "ENSMUSG00000022131.3"; transcript_id "ENCODEMT000507202"; gene_name "Gpr180"; gene_status "KNOWN"; gene_type "protein_coding"; transcript_status "NOVEL"; transcript_name "ENCODEMT000507202"; talon_gene "42547"; talon_transcript "507202"; NNC_transcript "TRUE";
chr14	HAVANA	exon	118137158	118137340	.	+	.	gene_id "ENSMUSG00000022131.3"; transcript_id "ENCODEMT000507202"; gene_type "protein_coding"; gene_status "KNOWN"; gene_name "Gpr180"; transcript_status "NOVEL"; transcript_name "ENCODEMT000507202"; exon_number "1"; exon_id "ENSMUSE00000251881.4"; talon_gene "42547"; talon_transcript "507202"; talon_exon "565836"; ccdsid "CCDS27333.1"; exon_status "KNOWN"; level "2"; protein_id "ENSMUSP00000022728.2"; source "HAVANA"; tag "CCDS";
chr14	TALON	exon	118139762	118139895	.	+	.	gene_id "ENSMUSG00000022131.3"; transcript_id "ENCODEMT000507202"; gene_type "protein_coding"; gene_status "KNOWN"; gene_name "Gpr180"; transcript_status "NOVEL"; transcript_name "ENCODEMT000507202"; exon_number "2"; exon_id "1150190"; talon_gene "42547"; talon_transcript "507202"; talon_exon "1150190"; exon_status "NOVEL";
chr14	HAVANA	exon	118148085	118148285	.	+	.	gene_id "ENSMUSG00000022131.3"; transcript_id "ENCODEMT000507202"; gene_type "protein_coding"; gene_status "KNOWN"; gene_name "Gpr180"; transcript_status "NOVEL"; transcript_name "ENCODEMT000507202"; exon_number "3"; exon_id "ENSMUSE00000123813.1"; talon_gene "42547"; talon_transcript "507202"; talon_exon "565840"; ccdsid "CCDS27333.1"; exon_status "KNOWN"; level "2"; protein_id "ENSMUSP00000022728.2"; source "HAVANA"; tag "CCDS";
chr14	HAVANA	exon	118153569	118153749	.	+	.	gene_id "ENSMUSG00000022131.3"; transcript_id "ENCODEMT000507202"; gene_type "protein_coding"; gene_status "KNOWN"; gene_name "Gpr180"; transcript_status "NOVEL"; transcript_name "ENCODEMT000507202"; exon_number "4"; exon_id "ENSMUSE00000123810.1"; talon_gene "42547"; talon_transcript "507202"; talon_exon "565842"; ccdsid "CCDS27333.1"; exon_status "KNOWN"; level "2"; protein_id "ENSMUSP00000022728.2"; source "HAVANA"; tag "CCDS";
chr14	HAVANA	exon	118153877	118153926	.	+	.	gene_id "ENSMUSG00000022131.3"; transcript_id "ENCODEMT000507202"; gene_type "protein_coding"; gene_status "KNOWN"; gene_name "Gpr180"; transcript_status "NOVEL"; transcript_name "ENCODEMT000507202"; exon_number "5"; exon_id "ENSMUSE00000123807.1"; talon_gene "42547"; talon_transcript "507202"; talon_exon "565844"; ccdsid "CCDS27333.1"; exon_status "KNOWN"; level "2"; protein_id "ENSMUSP00000022728.2"; source "HAVANA"; tag "CCDS";
chr14	HAVANA	exon	118157897	118158054	.	+	.	gene_id "ENSMUSG00000022131.3"; transcript_id "ENCODEMT000507202"; gene_type "protein_coding"; gene_status "KNOWN"; gene_name "Gpr180"; transcript_status "NOVEL"; transcript_name "ENCODEMT000507202"; exon_number "6"; exon_id "ENSMUSE00000123806.1"; talon_gene "42547"; talon_transcript "507202"; talon_exon "565846"; ccdsid "CCDS27333.1"; exon_status "KNOWN"; level "2"; protein_id "ENSMUSP00000022728.2"; source "HAVANA"; tag "CCDS";
chr14	HAVANA	exon	118159993	118160184	.	+	.	gene_id "ENSMUSG00000022131.3"; transcript_id "ENCODEMT000507202"; gene_type "protein_coding"; gene_status "KNOWN"; gene_name "Gpr180"; transcript_status "NOVEL"; transcript_name "ENCODEMT000507202"; exon_number "7"; exon_id "ENSMUSE00000123811.1"; talon_gene "42547"; talon_transcript "507202"; talon_exon "565848"; ccdsid "CCDS27333.1"; exon_status "KNOWN"; level "2"; protein_id "ENSMUSP00000022728.2"; source "HAVANA"; tag "CCDS";
chr14	HAVANA	exon	118161557	118161634	.	+	.	gene_id "ENSMUSG00000022131.3"; transcript_id "ENCODEMT000507202"; gene_type "protein_coding"; gene_status "KNOWN"; gene_name "Gpr180"; transcript_status "NOVEL"; transcript_name "ENCODEMT000507202"; exon_number "8"; exon_id "ENSMUSE00000123808.1"; talon_gene "42547"; talon_transcript "507202"; talon_exon "565850"; ccdsid "CCDS27333.1"; exon_status "KNOWN"; level "2"; protein_id "ENSMUSP00000022728.2"; source "HAVANA"; tag "CCDS";
chr14	HAVANA	exon	118162589	118163261	.	+	.	gene_id "ENSMUSG00000022131.3"; transcript_id "ENCODEMT000507202"; gene_type "protein_coding"; gene_status "KNOWN"; gene_name "Gpr180"; transcript_status "NOVEL"; transcript_name "ENCODEMT000507202"; exon_number "9"; exon_id "ENSMUSE00000123812.3"; talon_gene "42547"; talon_transcript "507202"; talon_exon "565852"; ccdsid "CCDS27333.1"; exon_status "KNOWN"; level "2"; protein_id "ENSMUSP00000022728.2"; source "HAVANA"; tag "CCDS";
chr14	TALON	transcript	118137158	118163261	.	+	.	gene_id "ENSMUSG00000022131.3"; transcript_id "ENCODEMT000507217"; gene_name "Gpr180"; gene_status "KNOWN"; gene_type "protein_coding"; transcript_status "NOVEL"; transcript_name "ENCODEMT000507217"; talon_gene "42547"; talon_transcript "507217"; NIC_transcript "TRUE";
chr14	HAVANA	exon	118137158	118137340	.	+	.	gene_id "ENSMUSG00000022131.3"; transcript_id "ENCODEMT000507217"; gene_type "protein_coding"; gene_status "KNOWN"; gene_name "Gpr180"; transcript_status "NOVEL"; transcript_name "ENCODEMT000507217"; exon_number "1"; exon_id "ENSMUSE00000251881.4"; talon_gene "42547"; talon_transcript "507217"; talon_exon "565836"; ccdsid "CCDS27333.1"; exon_status "KNOWN"; level "2"; protein_id "ENSMUSP00000022728.2"; source "HAVANA"; tag "CCDS";
chr14	HAVANA	exon	118139737	118139895	.	+	.	gene_id "ENSMUSG00000022131.3"; transcript_id "ENCODEMT000507217"; gene_type "protein_coding"; gene_status "KNOWN"; gene_name "Gpr180"; transcript_status "NOVEL"; transcript_name "ENCODEMT000507217"; exon_number "2"; exon_id "ENSMUSE00000123809.1"; talon_gene "42547"; talon_transcript "507217"; talon_exon "565838"; ccdsid "CCDS27333.1"; exon_status "KNOWN"; level "2"; protein_id "ENSMUSP00000022728.2"; source "HAVANA"; tag "CCDS";
chr14	HAVANA	exon	118148085	118148285	.	+	.	gene_id "ENSMUSG00000022131.3"; transcript_id "ENCODEMT000507217"; gene_type "protein_coding"; gene_status "KNOWN"; gene_name "Gpr180"; transcript_status "NOVEL"; transcript_name "ENCODEMT000507217"; exon_number "3"; exon_id "ENSMUSE00000123813.1"; talon_gene "42547"; talon_transcript "507217"; talon_exon "565840"; ccdsid "CCDS27333.1"; exon_status "KNOWN"; level "2"; protein_id "ENSMUSP00000022728.2"; source "HAVANA"; tag "CCDS";
chr14	HAVANA	exon	118153569	118153749	.	+	.	gene_id "ENSMUSG00000022131.3"; transcript_id "ENCODEMT000507217"; gene_type "protein_coding"; gene_status "KNOWN"; gene_name "Gpr180"; transcript_status "NOVEL"; transcript_name "ENCODEMT000507217"; exon_number "4"; exon_id "ENSMUSE00000123810.1"; talon_gene "42547"; talon_transcript "507217"; talon_exon "565842"; ccdsid "CCDS27333.1"; exon_status "KNOWN"; level "2"; protein_id "ENSMUSP00000022728.2"; source "HAVANA"; tag "CCDS";
chr14	HAVANA	exon	118153877	118153926	.	+	.	gene_id "ENSMUSG00000022131.3"; transcript_id "ENCODEMT000507217"; gene_type "protein_coding"; gene_status "KNOWN"; gene_name "Gpr180"; transcript_status "NOVEL"; transcript_name "ENCODEMT000507217"; exon_number "5"; exon_id "ENSMUSE00000123807.1"; talon_gene "42547"; talon_transcript "507217"; talon_exon "565844"; ccdsid "CCDS27333.1"; exon_status "KNOWN"; level "2"; protein_id "ENSMUSP00000022728.2"; source "HAVANA"; tag "CCDS";
chr14	TALON	exon	118157923	118158054	.	+	.	gene_id "ENSMUSG00000022131.3"; transcript_id "ENCODEMT000507217"; gene_type "protein_coding"; gene_status "KNOWN"; gene_name "Gpr180"; transcript_status "NOVEL"; transcript_name "ENCODEMT000507217"; exon_number "6"; exon_id "1150197"; talon_gene "42547"; talon_transcript "507217"; talon_exon "1150197"; exon_status "NOVEL";
chr14	HAVANA	exon	118159993	118160184	.	+	.	gene_id "ENSMUSG00000022131.3"; transcript_id "ENCODEMT000507217"; gene_type "protein_coding"; gene_status "KNOWN"; gene_name "Gpr180"; transcript_status "NOVEL"; transcript_name "ENCODEMT000507217"; exon_number "7"; exon_id "ENSMUSE00000123811.1"; talon_gene "42547"; talon_transcript "507217"; talon_exon "565848"; ccdsid "CCDS27333.1"; exon_status "KNOWN"; level "2"; protein_id "ENSMUSP00000022728.2"; source "HAVANA"; tag "CCDS";
chr14	HAVANA	exon	118161557	118161634	.	+	.	gene_id "ENSMUSG00000022131.3"; transcript_id "ENCODEMT000507217"; gene_type "protein_coding"; gene_status "KNOWN"; gene_name "Gpr180"; transcript_status "NOVEL"; transcript_name "ENCODEMT000507217"; exon_number "8"; exon_id "ENSMUSE00000123808.1"; talon_gene "42547"; talon_transcript "507217"; talon_exon "565850"; ccdsid "CCDS27333.1"; exon_status "KNOWN"; level "2"; protein_id "ENSMUSP00000022728.2"; source "HAVANA"; tag "CCDS";
chr14	HAVANA	exon	118162589	118163261	.	+	.	gene_id "ENSMUSG00000022131.3"; transcript_id "ENCODEMT000507217"; gene_type "protein_coding"; gene_status "KNOWN"; gene_name "Gpr180"; transcript_status "NOVEL"; transcript_name "ENCODEMT000507217"; exon_number "9"; exon_id "ENSMUSE00000123812.3"; talon_gene "42547"; talon_transcript "507217"; talon_exon "565852"; ccdsid "CCDS27333.1"; exon_status "KNOWN"; level "2"; protein_id "ENSMUSP00000022728.2"; source "HAVANA"; tag "CCDS";
chr14	HAVANA	gene	118233232	118237030	.	-	.	gene_id "ENSMUSG00000061517.8"; gene_name "Sox21"; gene_status "KNOWN"; gene_type "protein_coding"; talon_gene "42549"; havana_gene "OTTMUSG00000036706.1"; level "2";
chr14	HAVANA	transcript	118233232	118237030	.	-	.	gene_id "ENSMUSG00000061517.8"; transcript_id "ENSMUST00000170662.1"; gene_name "Sox21"; gene_status "KNOWN"; gene_type "protein_coding"; transcript_type "protein_coding"; transcript_status "KNOWN"; transcript_name "Sox21-201"; talon_gene "42549"; talon_transcript "109562"; ccdsid "CCDS27334.1"; havana_transcript "OTTMUST00000094042.1"; level "2"; protein_id "ENSMUSP00000127396.1"; source "HAVANA"; tag "CCDS"; transcript_support_level "NA";
chr14	HAVANA	exon	118233232	118237030	.	-	.	gene_id "ENSMUSG00000061517.8"; transcript_id "ENSMUST00000170662.1"; gene_type "protein_coding"; gene_status "KNOWN"; gene_name "Sox21"; transcript_type "protein_coding"; transcript_status "KNOWN"; transcript_name "Sox21-201"; exon_number "1"; exon_id "ENSMUSE00000877304.1"; talon_gene "42549"; talon_transcript "109562"; talon_exon "565859"; ccdsid "CCDS27334.1"; exon_status "KNOWN"; level "2"; protein_id "ENSMUSP00000127396.1"; source "HAVANA"; tag "CCDS";
chr14	HAVANA	gene	118236232	118261199	.	+	.	gene_id "ENSMUSG00000090534.1"; gene_name "Gm4675"; gene_status "KNOWN"; gene_type "lincRNA"; talon_gene "42550"; havana_gene "OTTMUSG00000036707.1"; level "2"; tag "ncRNA_host";
chr14	HAVANA	transcript	118236232	118238759	.	+	.	gene_id "ENSMUSG00000090534.1"; transcript_id "ENSMUST00000164755.1"; gene_name "Gm4675"; gene_status "KNOWN"; gene_type "lincRNA"; transcript_type "lincRNA"; transcript_status "KNOWN"; transcript_name "Gm4675-202"; talon_gene "42550"; talon_transcript "109563"; havana_transcript "OTTMUST00000094043.1"; level "2"; source "HAVANA"; tag "basic"; transcript_support_level "1";
chr14	HAVANA	exon	118236232	118236944	.	+	.	gene_id "ENSMUSG00000090534.1"; transcript_id "ENSMUST00000164755.1"; gene_type "lincRNA"; gene_status "KNOWN"; gene_name "Gm4675"; transcript_type "lincRNA"; transcript_status "KNOWN"; transcript_name "Gm4675-202"; exon_number "1"; exon_id "ENSMUSE00000886847.1"; talon_gene "42550"; talon_transcript "109563"; talon_exon "565860"; exon_status "KNOWN"; level "2"; source "HAVANA"; tag "basic";
chr14	HAVANA	exon	118237151	118238759	.	+	.	gene_id "ENSMUSG00000090534.1"; transcript_id "ENSMUST00000164755.1"; gene_type "lincRNA"; gene_status "KNOWN"; gene_name "Gm4675"; transcript_type "lincRNA"; transcript_status "KNOWN"; transcript_name "Gm4675-202"; exon_number "2"; exon_id "ENSMUSE00000916253.1"; talon_gene "42550"; talon_transcript "109563"; talon_exon "565862"; exon_status "KNOWN"; level "2"; source "HAVANA"; tag "basic";
chr14	HAVANA	transcript	118236880	118261199	.	+	.	gene_id "ENSMUSG00000090534.1"; transcript_id "ENSMUST00000163396.1"; gene_name "Gm4675"; gene_status "KNOWN"; gene_type "lincRNA"; transcript_type "lincRNA"; transcript_status "KNOWN"; transcript_name "Gm4675-201"; talon_gene "42550"; talon_transcript "109564"; havana_transcript "OTTMUST00000094044.1"; level "2"; source "HAVANA"; tag "basic"; transcript_support_level "3";
chr14	HAVANA	exon	118236880	118236944	.	+	.	gene_id "ENSMUSG00000090534.1"; transcript_id "ENSMUST00000163396.1"; gene_type "lincRNA"; gene_status "KNOWN"; gene_name "Gm4675"; transcript_type "lincRNA"; transcript_status "KNOWN"; transcript_name "Gm4675-201"; exon_number "1"; exon_id "ENSMUSE00000905710.1"; talon_gene "42550"; talon_transcript "109564"; talon_exon "565863"; exon_status "KNOWN"; level "2"; source "HAVANA"; tag "basic";
chr14	HAVANA	exon	118254179	118254296	.	+	.	gene_id "ENSMUSG00000090534.1"; transcript_id "ENSMUST00000163396.1"; gene_type "lincRNA"; gene_status "KNOWN"; gene_name "Gm4675"; transcript_type "lincRNA"; transcript_status "KNOWN"; transcript_name "Gm4675-201"; exon_number "2"; exon_id "ENSMUSE00000899342.1"; talon_gene "42550"; talon_transcript "109564"; talon_exon "565865"; exon_status "KNOWN"; level "2"; source "HAVANA"; tag "basic";
chr14	HAVANA	exon	118260881	118261199	.	+	.	gene_id "ENSMUSG00000090534.1"; transcript_id "ENSMUST00000163396.1"; gene_type "lincRNA"; gene_status "KNOWN"; gene_name "Gm4675"; transcript_type "lincRNA"; transcript_status "KNOWN"; transcript_name "Gm4675-201"; exon_number "3"; exon_id "ENSMUSE00000898192.1"; talon_gene "42550"; talon_transcript "109564"; talon_exon "565867"; exon_status "KNOWN"; level "2"; source "HAVANA"; tag "basic";
chr14	HAVANA	gene	118482692	118706205	.	-	.	gene_id "ENSMUSG00000032849.14"; gene_name "Abcc4"; gene_status "KNOWN"; gene_type "protein_coding"; talon_gene "42558"; havana_gene "OTTMUSG00000069739.1"; level "2"; tag "ncRNA_host";
chr14	HAVANA	transcript	118482692	118706205	.	-	.	gene_id "ENSMUSG00000032849.14"; transcript_id "ENSMUST00000036554.13"; gene_name "Abcc4"; gene_status "KNOWN"; gene_type "protein_coding"; transcript_type "protein_coding"; transcript_status "KNOWN"; transcript_name "Abcc4-201"; talon_gene "42558"; talon_transcript "109573"; ccdsid "CCDS27335.1"; havana_transcript "OTTMUST00000168682.1"; level "2"; protein_id "ENSMUSP00000042186.6"; source "HAVANA"; tag "CCDS"; transcript_support_level "1";
chr14	HAVANA	exon	118706036	118706205	.	-	.	gene_id "ENSMUSG00000032849.14"; transcript_id "ENSMUST00000036554.13"; gene_type "protein_coding"; gene_status "KNOWN"; gene_name "Abcc4"; transcript_type "protein_coding"; transcript_status "KNOWN"; transcript_name "Abcc4-201"; exon_number "1"; exon_id "ENSMUSE00001430249.1"; talon_gene "42558"; talon_transcript "109573"; talon_exon "565892"; ccdsid "CCDS27335.1"; exon_status "KNOWN"; level "2"; protein_id "ENSMUSP00000042186.6"; source "HAVANA"; tag "CCDS";
chr14	ENSEMBL	exon	118668997	118669107	.	-	.	gene_id "ENSMUSG00000032849.14"; transcript_id "ENSMUST00000036554.13"; gene_type "protein_coding"; gene_status "KNOWN"; gene_name "Abcc4"; transcript_type "protein_coding"; transcript_status "KNOWN"; transcript_name "Abcc4-201"; exon_number "2"; exon_id "ENSMUSE00000552456.1"; talon_gene "42558"; talon_transcript "109573"; talon_exon "565894"; ccdsid "CCDS49565.1"; exon_status "KNOWN"; level "3"; protein_id "ENSMUSP00000129677.1"; source "ENSEMBL"; tag "CCDS";
chr14	ENSEMBL	exon	118668347	118668467	.	-	.	gene_id "ENSMUSG00000032849.14"; transcript_id "ENSMUST00000036554.13"; gene_type "protein_coding"; gene_status "KNOWN"; gene_name "Abcc4"; transcript_type "protein_coding"; transcript_status "KNOWN"; transcript_name "Abcc4-201"; exon_number "3"; exon_id "ENSMUSE00000612036.1"; talon_gene "42558"; talon_transcript "109573"; talon_exon "565896"; ccdsid "CCDS49565.1"; exon_status "KNOWN"; level "3"; protein_id "ENSMUSP00000129677.1"; source "ENSEMBL"; tag "CCDS";
chr14	HAVANA	exon	118654150	118654374	.	-	.	gene_id "ENSMUSG00000032849.14"; transcript_id "ENSMUST00000036554.13"; gene_type "protein_coding"; gene_status "KNOWN"; gene_name "Abcc4"; transcript_type "protein_coding"; transcript_status "KNOWN"; transcript_name "Abcc4-201"; exon_number "4"; exon_id "ENSMUSE00000612035.1"; talon_gene "42558"; talon_transcript "109573"; talon_exon "565898"; ccdsid "CCDS27335.1"; exon_status "KNOWN"; level "2"; protein_id "ENSMUSP00000042186.6"; source "HAVANA"; tag "CCDS";
chr14	ENSEMBL	exon	118632098	118632187	.	-	.	gene_id "ENSMUSG00000032849.14"; transcript_id "ENSMUST00000036554.13"; gene_type "protein_coding"; gene_status "KNOWN"; gene_name "Abcc4"; transcript_type "protein_coding"; transcript_status "KNOWN"; transcript_name "Abcc4-201"; exon_number "5"; exon_id "ENSMUSE00000612034.1"; talon_gene "42558"; talon_transcript "109573"; talon_exon "565900"; ccdsid "CCDS49565.1"; exon_status "KNOWN"; level "3"; protein_id "ENSMUSP00000129677.1"; source "ENSEMBL"; tag "CCDS";
chr14	ENSEMBL	exon	118630979	118631142	.	-	.	gene_id "ENSMUSG00000032849.14"; transcript_id "ENSMUST00000036554.13"; gene_type "protein_coding"; gene_status "KNOWN"; gene_name "Abcc4"; transcript_type "protein_coding"; transcript_status "KNOWN"; transcript_name "Abcc4-201"; exon_number "6"; exon_id "ENSMUSE00000612033.1"; talon_gene "42558"; talon_transcript "109573"; talon_exon "565902"; ccdsid "CCDS49565.1"; exon_status "KNOWN"; level "3"; protein_id "ENSMUSP00000129677.1"; source "ENSEMBL"; tag "CCDS";
chr14	ENSEMBL	exon	118629618	118629743	.	-	.	gene_id "ENSMUSG00000032849.14"; transcript_id "ENSMUST00000036554.13"; gene_type "protein_coding"; gene_status "KNOWN"; gene_name "Abcc4"; transcript_type "protein_coding"; transcript_status "KNOWN"; transcript_name "Abcc4-201"; exon_number "7"; exon_id "ENSMUSE00000612032.1"; talon_gene "42558"; talon_transcript "109573"; talon_exon "565904"; ccdsid "CCDS49565.1"; exon_status "KNOWN"; level "3"; protein_id "ENSMUSP00000129677.1"; source "ENSEMBL"; tag "CCDS";
chr14	ENSEMBL	exon	118627452	118627701	.	-	.	gene_id "ENSMUSG00000032849.14"; transcript_id "ENSMUST00000036554.13"; gene_type "protein_coding"; gene_status "KNOWN"; gene_name "Abcc4"; transcript_type "protein_coding"; transcript_status "KNOWN"; transcript_name "Abcc4-201"; exon_number "8"; exon_id "ENSMUSE00000612031.1"; talon_gene "42558"; talon_transcript "109573"; talon_exon "565906"; ccdsid "CCDS49565.1"; exon_status "KNOWN"; level "3"; protein_id "ENSMUSP00000129677.1"; source "ENSEMBL"; tag "CCDS";
chr14	ENSEMBL	exon	118618889	118618990	.	-	.	gene_id "ENSMUSG00000032849.14"; transcript_id "ENSMUST00000036554.13"; gene_type "protein_coding"; gene_status "KNOWN"; gene_name "Abcc4"; transcript_type "protein_coding"; transcript_status "KNOWN"; transcript_name "Abcc4-201"; exon_number "9"; exon_id "ENSMUSE00000612030.1"; talon_gene "42558"; talon_transcript "109573"; talon_exon "565908"; ccdsid "CCDS49565.1"; exon_status "KNOWN"; level "3"; protein_id "ENSMUSP00000129677.1"; source "ENSEMBL"; tag "CCDS";
chr14	ENSEMBL	exon	118616366	118616455	.	-	.	gene_id "ENSMUSG00000032849.14"; transcript_id "ENSMUST00000036554.13"; gene_type "protein_coding"; gene_status "KNOWN"; gene_name "Abcc4"; transcript_type "protein_coding"; transcript_status "KNOWN"; transcript_name "Abcc4-201"; exon_number "10"; exon_id "ENSMUSE00000612029.1"; talon_gene "42558"; talon_transcript "109573"; talon_exon "565910"; ccdsid "CCDS49565.1"; exon_status "KNOWN"; level "3"; protein_id "ENSMUSP00000129677.1"; source "ENSEMBL"; tag "CCDS";
chr14	ENSEMBL	exon	118615131	118615322	.	-	.	gene_id "ENSMUSG00000032849.14"; transcript_id "ENSMUST00000036554.13"; gene_type "protein_coding"; gene_status "KNOWN"; gene_name "Abcc4"; transcript_type "protein_coding"; transcript_status "KNOWN"; transcript_name "Abcc4-201"; exon_number "11"; exon_id "ENSMUSE00000612028.1"; talon_gene "42558"; talon_transcript "109573"; talon_exon "565912"; ccdsid "CCDS49565.1"; exon_status "KNOWN"; level "3"; protein_id "ENSMUSP00000129677.1"; source "ENSEMBL"; tag "CCDS";
chr14	ENSEMBL	exon	118611718	118611812	.	-	.	gene_id "ENSMUSG00000032849.14"; transcript_id "ENSMUST00000036554.13"; gene_type "protein_coding"; gene_status "KNOWN"; gene_name "Abcc4"; transcript_type "protein_coding"; transcript_status "KNOWN"; transcript_name "Abcc4-201"; exon_number "12"; exon_id "ENSMUSE00000612027.1"; talon_gene "42558"; talon_transcript "109573"; talon_exon "565914"; ccdsid "CCDS49565.1"; exon_status "KNOWN"; level "3"; protein_id "ENSMUSP00000129677.1"; source "ENSEMBL"; tag "CCDS";
chr14	ENSEMBL	exon	118611437	118611523	.	-	.	gene_id "ENSMUSG00000032849.14"; transcript_id "ENSMUST00000036554.13"; gene_type "protein_coding"; gene_status "KNOWN"; gene_name "Abcc4"; transcript_type "protein_coding"; transcript_status "KNOWN"; transcript_name "Abcc4-201"; exon_number "13"; exon_id "ENSMUSE00000612026.1"; talon_gene "42558"; talon_transcript "109573"; talon_exon "565916"; ccdsid "CCDS49565.1"; exon_status "KNOWN"; level "3"; protein_id "ENSMUSP00000129677.1"; source "ENSEMBL"; tag "CCDS";
chr14	ENSEMBL	exon	118604157	118604253	.	-	.	gene_id "ENSMUSG00000032849.14"; transcript_id "ENSMUST00000036554.13"; gene_type "protein_coding"; gene_status "KNOWN"; gene_name "Abcc4"; transcript_type "protein_coding"; transcript_status "KNOWN"; transcript_name "Abcc4-201"; exon_number "14"; exon_id "ENSMUSE00000552537.2"; talon_gene "42558"; talon_transcript "109573"; talon_exon "565918"; ccdsid "CCDS49565.1"; exon_status "KNOWN"; level "3"; protein_id "ENSMUSP00000129677.1"; source "ENSEMBL"; tag "CCDS";
chr14	ENSEMBL	exon	118599314	118599523	.	-	.	gene_id "ENSMUSG00000032849.14"; transcript_id "ENSMUST00000036554.13"; gene_type "protein_coding"; gene_status "KNOWN"; gene_name "Abcc4"; transcript_type "protein_coding"; transcript_status "KNOWN"; transcript_name "Abcc4-201"; exon_number "15"; exon_id "ENSMUSE00000612025.1"; talon_gene "42558"; talon_transcript "109573"; talon_exon "565920"; ccdsid "CCDS49565.1"; exon_status "KNOWN"; level "3"; protein_id "ENSMUSP00000129677.1"; source "ENSEMBL"; tag "CCDS";
chr14	ENSEMBL	exon	118597494	118597634	.	-	.	gene_id "ENSMUSG00000032849.14"; transcript_id "ENSMUST00000036554.13"; gene_type "protein_coding"; gene_status "KNOWN"; gene_name "Abcc4"; transcript_type "protein_coding"; transcript_status "KNOWN"; transcript_name "Abcc4-201"; exon_number "16"; exon_id "ENSMUSE00000473263.2"; talon_gene "42558"; talon_transcript "109573"; talon_exon "565922"; ccdsid "CCDS49565.1"; exon_status "KNOWN"; level "3"; protein_id "ENSMUSP00000129677.1"; source "ENSEMBL"; tag "CCDS";
chr14	ENSEMBL	exon	118597139	118597176	.	-	.	gene_id "ENSMUSG00000032849.14"; transcript_id "ENSMUST00000036554.13"; gene_type "protein_coding"; gene_status "KNOWN"; gene_name "Abcc4"; transcript_type "protein_coding"; transcript_status "KNOWN"; transcript_name "Abcc4-201"; exon_number "17"; exon_id "ENSMUSE00000612024.1"; talon_gene "42558"; talon_transcript "109573"; talon_exon "565924"; ccdsid "CCDS49565.1"; exon_status "KNOWN"; level "3"; protein_id "ENSMUSP00000129677.1"; source "ENSEMBL"; tag "CCDS";
chr14	ENSEMBL	exon	118596680	118596774	.	-	.	gene_id "ENSMUSG00000032849.14"; transcript_id "ENSMUST00000036554.13"; gene_type "protein_coding"; gene_status "KNOWN"; gene_name "Abcc4"; transcript_type "protein_coding"; transcript_status "KNOWN"; transcript_name "Abcc4-201"; exon_number "18"; exon_id "ENSMUSE00000612023.1"; talon_gene "42558"; talon_transcript "109573"; talon_exon "565926"; ccdsid "CCDS49565.1"; exon_status "KNOWN"; level "3"; protein_id "ENSMUSP00000129677.1"; source "ENSEMBL"; tag "CCDS";
chr14	ENSEMBL	exon	118594762	118594908	.	-	.	gene_id "ENSMUSG00000032849.14"; transcript_id "ENSMUST00000036554.13"; gene_type "protein_coding"; gene_status "KNOWN"; gene_name "Abcc4"; transcript_type "protein_coding"; transcript_status "KNOWN"; transcript_name "Abcc4-201"; exon_number "19"; exon_id "ENSMUSE00000460507.2"; talon_gene "42558"; talon_transcript "109573"; talon_exon "565928"; ccdsid "CCDS49565.1"; exon_status "KNOWN"; level "3"; protein_id "ENSMUSP00000129677.1"; source "ENSEMBL"; tag "CCDS";
chr14	ENSEMBL	exon	118553284	118553363	.	-	.	gene_id "ENSMUSG00000032849.14"; transcript_id "ENSMUST00000036554.13"; gene_type "protein_coding"; gene_status "KNOWN"; gene_name "Abcc4"; transcript_type "protein_coding"; transcript_status "KNOWN"; transcript_name "Abcc4-201"; exon_number "20"; exon_id "ENSMUSE00000612022.1"; talon_gene "42558"; talon_transcript "109573"; talon_exon "565930"; ccdsid "CCDS49565.1"; exon_status "KNOWN"; level "3"; protein_id "ENSMUSP00000129677.1"; source "ENSEMBL"; tag "CCDS";
chr14	ENSEMBL	exon	118533992	118534142	.	-	.	gene_id "ENSMUSG00000032849.14"; transcript_id "ENSMUST00000036554.13"; gene_type "protein_coding"; gene_status "KNOWN"; gene_name "Abcc4"; transcript_type "protein_coding"; transcript_status "KNOWN"; transcript_name "Abcc4-201"; exon_number "21"; exon_id "ENSMUSE00000612021.1"; talon_gene "42558"; talon_transcript "109573"; talon_exon "565932"; ccdsid "CCDS49565.1"; exon_status "KNOWN"; level "3"; protein_id "ENSMUSP00000129677.1"; source "ENSEMBL"; tag "CCDS";
chr14	ENSEMBL	exon	118529858	118529977	.	-	.	gene_id "ENSMUSG00000032849.14"; transcript_id "ENSMUST00000036554.13"; gene_type "protein_coding"; gene_status "KNOWN"; gene_name "Abcc4"; transcript_type "protein_coding"; transcript_status "KNOWN"; transcript_name "Abcc4-201"; exon_number "22"; exon_id "ENSMUSE00000612020.1"; talon_gene "42558"; talon_transcript "109573"; talon_exon "565934"; ccdsid "CCDS49565.1"; exon_status "KNOWN"; level "3"; protein_id "ENSMUSP00000129677.1"; source "ENSEMBL"; tag "CCDS";
chr14	ENSEMBL	exon	118528967	118529077	.	-	.	gene_id "ENSMUSG00000032849.14"; transcript_id "ENSMUST00000036554.13"; gene_type "protein_coding"; gene_status "KNOWN"; gene_name "Abcc4"; transcript_type "protein_coding"; transcript_status "KNOWN"; transcript_name "Abcc4-201"; exon_number "23"; exon_id "ENSMUSE00000612019.1"; talon_gene "42558"; talon_transcript "109573"; talon_exon "565936"; ccdsid "CCDS49565.1"; exon_status "KNOWN"; level "3"; protein_id "ENSMUSP00000129677.1"; source "ENSEMBL"; tag "CCDS";
chr14	ENSEMBL	exon	118527951	118528051	.	-	.	gene_id "ENSMUSG00000032849.14"; transcript_id "ENSMUST00000036554.13"; gene_type "protein_coding"; gene_status "KNOWN"; gene_name "Abcc4"; transcript_type "protein_coding"; transcript_status "KNOWN"; transcript_name "Abcc4-201"; exon_number "24"; exon_id "ENSMUSE00000612018.1"; talon_gene "42558"; talon_transcript "109573"; talon_exon "565938"; ccdsid "CCDS49565.1"; exon_status "KNOWN"; level "3"; protein_id "ENSMUSP00000129677.1"; source "ENSEMBL"; tag "CCDS";
chr14	ENSEMBL	exon	118526212	118526403	.	-	.	gene_id "ENSMUSG00000032849.14"; transcript_id "ENSMUST00000036554.13"; gene_type "protein_coding"; gene_status "KNOWN"; gene_name "Abcc4"; transcript_type "protein_coding"; transcript_status "KNOWN"; transcript_name "Abcc4-201"; exon_number "25"; exon_id "ENSMUSE00000612017.1"; talon_gene "42558"; talon_transcript "109573"; talon_exon "565940"; ccdsid "CCDS49565.1"; exon_status "KNOWN"; level "3"; protein_id "ENSMUSP00000129677.1"; source "ENSEMBL"; tag "CCDS";
chr14	ENSEMBL	exon	118516433	118516588	.	-	.	gene_id "ENSMUSG00000032849.14"; transcript_id "ENSMUST00000036554.13"; gene_type "protein_coding"; gene_status "KNOWN"; gene_name "Abcc4"; transcript_type "protein_coding"; transcript_status "KNOWN"; transcript_name "Abcc4-201"; exon_number "26"; exon_id "ENSMUSE00000612016.1"; talon_gene "42558"; talon_transcript "109573"; talon_exon "565942"; ccdsid "CCDS49565.1"; exon_status "KNOWN"; level "3"; protein_id "ENSMUSP00000129677.1"; source "ENSEMBL"; tag "CCDS";
chr14	ENSEMBL	exon	118507593	118507682	.	-	.	gene_id "ENSMUSG00000032849.14"; transcript_id "ENSMUST00000036554.13"; gene_type "protein_coding"; gene_status "KNOWN"; gene_name "Abcc4"; transcript_type "protein_coding"; transcript_status "KNOWN"; transcript_name "Abcc4-201"; exon_number "27"; exon_id "ENSMUSE00000612015.1"; talon_gene "42558"; talon_transcript "109573"; talon_exon "565944"; ccdsid "CCDS49565.1"; exon_status "KNOWN"; level "3"; protein_id "ENSMUSP00000129677.1"; source "ENSEMBL"; tag "CCDS";
chr14	ENSEMBL	exon	118500708	118500880	.	-	.	gene_id "ENSMUSG00000032849.14"; transcript_id "ENSMUST00000036554.13"; gene_type "protein_coding"; gene_status "KNOWN"; gene_name "Abcc4"; transcript_type "protein_coding"; transcript_status "KNOWN"; transcript_name "Abcc4-201"; exon_number "28"; exon_id "ENSMUSE00000612014.1"; talon_gene "42558"; talon_transcript "109573"; talon_exon "565946"; ccdsid "CCDS49565.1"; exon_status "KNOWN"; level "3"; protein_id "ENSMUSP00000129677.1"; source "ENSEMBL"; tag "CCDS";
chr14	ENSEMBL	exon	118499966	118500071	.	-	.	gene_id "ENSMUSG00000032849.14"; transcript_id "ENSMUST00000036554.13"; gene_type "protein_coding"; gene_status "KNOWN"; gene_name "Abcc4"; transcript_type "protein_coding"; transcript_status "KNOWN"; transcript_name "Abcc4-201"; exon_number "29"; exon_id "ENSMUSE00000612013.1"; talon_gene "42558"; talon_transcript "109573"; talon_exon "565948"; ccdsid "CCDS49565.1"; exon_status "KNOWN"; level "3"; protein_id "ENSMUSP00000129677.1"; source "ENSEMBL"; tag "CCDS";
chr14	ENSEMBL	exon	118490499	118490633	.	-	.	gene_id "ENSMUSG00000032849.14"; transcript_id "ENSMUST00000036554.13"; gene_type "protein_coding"; gene_status "KNOWN"; gene_name "Abcc4"; transcript_type "protein_coding"; transcript_status "KNOWN"; transcript_name "Abcc4-201"; exon_number "30"; exon_id "ENSMUSE00000612012.1"; talon_gene "42558"; talon_transcript "109573"; talon_exon "565950"; ccdsid "CCDS49565.1"; exon_status "KNOWN"; level "3"; protein_id "ENSMUSP00000129677.1"; source "ENSEMBL"; tag "CCDS";
chr14	ENSEMBL	exon	118482692	118484440	.	-	.	gene_id "ENSMUSG00000032849.14"; transcript_id "ENSMUST00000036554.13"; gene_type "protein_coding"; gene_status "KNOWN"; gene_name "Abcc4"; transcript_type "protein_coding"; transcript_status "KNOWN"; transcript_name "Abcc4-201"; exon_number "31"; exon_id "ENSMUSE00000419879.4"; talon_gene "42558"; talon_transcript "109573"; talon_exon "565952"; ccdsid "CCDS49565.1"; exon_status "KNOWN"; level "3"; protein_id "ENSMUSP00000129677.1"; source "ENSEMBL"; tag "CCDS";
chr14	HAVANA	gene	118854732	118875489	.	+	.	gene_id "ENSMUSG00000022132.15"; gene_name "Cldn10"; gene_status "KNOWN"; gene_type "protein_coding"; talon_gene "42564"; havana_gene "OTTMUSG00000023307.3"; level "2";
chr14	HAVANA	transcript	118854732	118875489	.	+	.	gene_id "ENSMUSG00000022132.15"; transcript_id "ENSMUST00000100314.3"; gene_name "Cldn10"; gene_status "KNOWN"; gene_type "protein_coding"; transcript_type "protein_coding"; transcript_status "KNOWN"; transcript_name "Cldn10-203"; talon_gene "42564"; talon_transcript "109586"; ccdsid "CCDS37010.1"; havana_transcript "OTTMUST00000056452.1"; level "2"; protein_id "ENSMUSP00000097889.3"; source "HAVANA"; tag "CCDS"; transcript_support_level "1";
chr14	HAVANA	exon	118854732	118855209	.	+	.	gene_id "ENSMUSG00000022132.15"; transcript_id "ENSMUST00000100314.3"; gene_type "protein_coding"; gene_status "KNOWN"; gene_name "Cldn10"; transcript_type "protein_coding"; transcript_status "KNOWN"; transcript_name "Cldn10-203"; exon_number "1"; exon_id "ENSMUSE00000646892.2"; talon_gene "42564"; talon_transcript "109586"; talon_exon "565986"; ccdsid "CCDS37010.1"; exon_status "KNOWN"; level "2"; protein_id "ENSMUSP00000097889.3"; source "HAVANA"; tag "CCDS";
chr14	HAVANA	exon	118861696	118861857	.	+	.	gene_id "ENSMUSG00000022132.15"; transcript_id "ENSMUST00000100314.3"; gene_type "protein_coding"; gene_status "KNOWN"; gene_name "Cldn10"; transcript_type "protein_coding"; transcript_status "KNOWN"; transcript_name "Cldn10-203"; exon_number "2"; exon_id "ENSMUSE00000646891.1"; talon_gene "42564"; talon_transcript "109586"; talon_exon "565976"; ccdsid "CCDS37009.1"; exon_status "KNOWN"; level "2"; protein_id "ENSMUSP00000041616.5"; source "HAVANA"; tag "CCDS";
chr14	HAVANA	exon	118861949	118862030	.	+	.	gene_id "ENSMUSG00000022132.15"; transcript_id "ENSMUST00000100314.3"; gene_type "protein_coding"; gene_status "KNOWN"; gene_name "Cldn10"; transcript_type "protein_coding"; transcript_status "KNOWN"; transcript_name "Cldn10-203"; exon_number "3"; exon_id "ENSMUSE00000646890.1"; talon_gene "42564"; talon_transcript "109586"; talon_exon "565978"; ccdsid "CCDS37009.1"; exon_status "KNOWN"; level "2"; protein_id "ENSMUSP00000041616.5"; source "HAVANA"; tag "CCDS";
chr14	HAVANA	exon	118873601	118873708	.	+	.	gene_id "ENSMUSG00000022132.15"; transcript_id "ENSMUST00000100314.3"; gene_type "protein_coding"; gene_status "KNOWN"; gene_name "Cldn10"; transcript_type "protein_coding"; transcript_status "KNOWN"; transcript_name "Cldn10-203"; exon_number "4"; exon_id "ENSMUSE00000646889.1"; talon_gene "42564"; talon_transcript "109586"; talon_exon "565980"; ccdsid "CCDS37009.1"; exon_status "KNOWN"; level "2"; protein_id "ENSMUSP00000041616.5"; source "HAVANA"; tag "CCDS";
chr14	HAVANA	exon	118874192	118875489	.	+	.	gene_id "ENSMUSG00000022132.15"; transcript_id "ENSMUST00000100314.3"; gene_type "protein_coding"; gene_status "KNOWN"; gene_name "Cldn10"; transcript_type "protein_coding"; transcript_status "KNOWN"; transcript_name "Cldn10-203"; exon_number "5"; exon_id "ENSMUSE00000646888.3"; talon_gene "42564"; talon_transcript "109586"; talon_exon "565988"; ccdsid "CCDS37010.1"; exon_status "KNOWN"; level "2"; protein_id "ENSMUSP00000097889.3"; source "HAVANA"; tag "CCDS";
chr14	HAVANA	gene	118875520	118925460	.	-	.	gene_id "ENSMUSG00000042156.16"; gene_name "Dzip1"; gene_status "KNOWN"; gene_type "protein_coding"; talon_gene "42566"; havana_gene "OTTMUSG00000069741.1"; level "2";
chr14	ENSEMBL	transcript	118875520	118923167	.	-	.	gene_id "ENSMUSG00000042156.16"; transcript_id "ENSMUST00000047208.11"; gene_name "Dzip1"; gene_status "KNOWN"; gene_type "protein_coding"; transcript_type "protein_coding"; transcript_status "KNOWN"; transcript_name "Dzip1-202"; talon_gene "42566"; talon_transcript "109588"; ccdsid "CCDS37011.1"; level "3"; protein_id "ENSMUSP00000039689.5"; source "ENSEMBL"; tag "CCDS"; transcript_support_level "5";
chr14	HAVANA	exon	118922911	118923167	.	-	.	gene_id "ENSMUSG00000042156.16"; transcript_id "ENSMUST00000047208.11"; gene_type "protein_coding"; gene_status "KNOWN"; gene_name "Dzip1"; transcript_type "protein_coding"; transcript_status "KNOWN"; transcript_name "Dzip1-202"; exon_number "1"; exon_id "ENSMUSE00000552398.1"; talon_gene "42566"; talon_transcript "109588"; talon_exon "565990"; ccdsid "CCDS37011.1"; exon_status "KNOWN"; level "2"; protein_id "ENSMUSP00000004055.8"; source "HAVANA"; tag "CCDS";
chr14	HAVANA	exon	118922243	118922791	.	-	.	gene_id "ENSMUSG00000042156.16"; transcript_id "ENSMUST00000047208.11"; gene_type "protein_coding"; gene_status "KNOWN"; gene_name "Dzip1"; transcript_type "protein_coding"; transcript_status "KNOWN"; transcript_name "Dzip1-202"; exon_number "2"; exon_id "ENSMUSE00000646867.1"; talon_gene "42566"; talon_transcript "109588"; talon_exon "565992"; ccdsid "CCDS37011.1"; exon_status "KNOWN"; level "2"; protein_id "ENSMUSP00000004055.8"; source "HAVANA"; tag "CCDS";
chr14	HAVANA	exon	118915190	118915274	.	-	.	gene_id "ENSMUSG00000042156.16"; transcript_id "ENSMUST00000047208.11"; gene_type "protein_coding"; gene_status "KNOWN"; gene_name "Dzip1"; transcript_type "protein_coding"; transcript_status "KNOWN"; transcript_name "Dzip1-202"; exon_number "3"; exon_id "ENSMUSE00000646866.1"; talon_gene "42566"; talon_transcript "109588"; talon_exon "565994"; ccdsid "CCDS37011.1"; exon_status "KNOWN"; level "2"; protein_id "ENSMUSP00000004055.8"; source "HAVANA"; tag "CCDS";
chr14	HAVANA	exon	118912442	118912566	.	-	.	gene_id "ENSMUSG00000042156.16"; transcript_id "ENSMUST00000047208.11"; gene_type "protein_coding"; gene_status "KNOWN"; gene_name "Dzip1"; transcript_type "protein_coding"; transcript_status "KNOWN"; transcript_name "Dzip1-202"; exon_number "4"; exon_id "ENSMUSE00000646865.1"; talon_gene "42566"; talon_transcript "109588"; talon_exon "565996"; ccdsid "CCDS37011.1"; exon_status "KNOWN"; level "2"; protein_id "ENSMUSP00000004055.8"; source "HAVANA"; tag "CCDS";
chr14	HAVANA	exon	118911342	118911503	.	-	.	gene_id "ENSMUSG00000042156.16"; transcript_id "ENSMUST00000047208.11"; gene_type "protein_coding"; gene_status "KNOWN"; gene_name "Dzip1"; transcript_type "protein_coding"; transcript_status "KNOWN"; transcript_name "Dzip1-202"; exon_number "5"; exon_id "ENSMUSE00000646864.1"; talon_gene "42566"; talon_transcript "109588"; talon_exon "565998"; ccdsid "CCDS37011.1"; exon_status "KNOWN"; level "2"; protein_id "ENSMUSP00000004055.8"; source "HAVANA"; tag "CCDS";
chr14	HAVANA	exon	118909434	118909571	.	-	.	gene_id "ENSMUSG00000042156.16"; transcript_id "ENSMUST00000047208.11"; gene_type "protein_coding"; gene_status "KNOWN"; gene_name "Dzip1"; transcript_type "protein_coding"; transcript_status "KNOWN"; transcript_name "Dzip1-202"; exon_number "6"; exon_id "ENSMUSE00000646863.1"; talon_gene "42566"; talon_transcript "109588"; talon_exon "566000"; ccdsid "CCDS37011.1"; exon_status "KNOWN"; level "2"; protein_id "ENSMUSP00000004055.8"; source "HAVANA"; tag "CCDS";
chr14	HAVANA	exon	118906895	118906957	.	-	.	gene_id "ENSMUSG00000042156.16"; transcript_id "ENSMUST00000047208.11"; gene_type "protein_coding"; gene_status "KNOWN"; gene_name "Dzip1"; transcript_type "protein_coding"; transcript_status "KNOWN"; transcript_name "Dzip1-202"; exon_number "7"; exon_id "ENSMUSE00000646862.1"; talon_gene "42566"; talon_transcript "109588"; talon_exon "566002"; ccdsid "CCDS37011.1"; exon_status "KNOWN"; level "2"; protein_id "ENSMUSP00000004055.8"; source "HAVANA"; tag "CCDS";
chr14	HAVANA	exon	118902015	118902155	.	-	.	gene_id "ENSMUSG00000042156.16"; transcript_id "ENSMUST00000047208.11"; gene_type "protein_coding"; gene_status "KNOWN"; gene_name "Dzip1"; transcript_type "protein_coding"; transcript_status "KNOWN"; transcript_name "Dzip1-202"; exon_number "8"; exon_id "ENSMUSE00000646861.1"; talon_gene "42566"; talon_transcript "109588"; talon_exon "566004"; ccdsid "CCDS37011.1"; exon_status "KNOWN"; level "2"; protein_id "ENSMUSP00000004055.8"; source "HAVANA"; tag "CCDS";
chr14	HAVANA	exon	118901501	118901549	.	-	.	gene_id "ENSMUSG00000042156.16"; transcript_id "ENSMUST00000047208.11"; gene_type "protein_coding"; gene_status "KNOWN"; gene_name "Dzip1"; transcript_type "protein_coding"; transcript_status "KNOWN"; transcript_name "Dzip1-202"; exon_number "9"; exon_id "ENSMUSE00000646860.1"; talon_gene "42566"; talon_transcript "109588"; talon_exon "566006"; ccdsid "CCDS37011.1"; exon_status "KNOWN"; level "2"; protein_id "ENSMUSP00000004055.8"; source "HAVANA"; tag "CCDS";
chr14	HAVANA	exon	118899986	118900042	.	-	.	gene_id "ENSMUSG00000042156.16"; transcript_id "ENSMUST00000047208.11"; gene_type "protein_coding"; gene_status "KNOWN"; gene_name "Dzip1"; transcript_type "protein_coding"; transcript_status "KNOWN"; transcript_name "Dzip1-202"; exon_number "10"; exon_id "ENSMUSE00000646859.1"; talon_gene "42566"; talon_transcript "109588"; talon_exon "566008"; ccdsid "CCDS37011.1"; exon_status "KNOWN"; level "2"; protein_id "ENSMUSP00000004055.8"; source "HAVANA"; tag "CCDS";
chr14	HAVANA	exon	118895851	118895907	.	-	.	gene_id "ENSMUSG00000042156.16"; transcript_id "ENSMUST00000047208.11"; gene_type "protein_coding"; gene_status "KNOWN"; gene_name "Dzip1"; transcript_type "protein_coding"; transcript_status "KNOWN"; transcript_name "Dzip1-202"; exon_number "11"; exon_id "ENSMUSE00000646858.1"; talon_gene "42566"; talon_transcript "109588"; talon_exon "566010"; ccdsid "CCDS37011.1"; exon_status "KNOWN"; level "2"; protein_id "ENSMUSP00000004055.8"; source "HAVANA"; tag "CCDS";
chr14	HAVANA	exon	118891770	118891832	.	-	.	gene_id "ENSMUSG00000042156.16"; transcript_id "ENSMUST00000047208.11"; gene_type "protein_coding"; gene_status "KNOWN"; gene_name "Dzip1"; transcript_type "protein_coding"; transcript_status "KNOWN"; transcript_name "Dzip1-202"; exon_number "12"; exon_id "ENSMUSE00000646857.1"; talon_gene "42566"; talon_transcript "109588"; talon_exon "566012"; ccdsid "CCDS37011.1"; exon_status "KNOWN"; level "2"; protein_id "ENSMUSP00000004055.8"; source "HAVANA"; tag "CCDS";
chr14	HAVANA	exon	118889256	118889392	.	-	.	gene_id "ENSMUSG00000042156.16"; transcript_id "ENSMUST00000047208.11"; gene_type "protein_coding"; gene_status "KNOWN"; gene_name "Dzip1"; transcript_type "protein_coding"; transcript_status "KNOWN"; transcript_name "Dzip1-202"; exon_number "13"; exon_id "ENSMUSE00000646856.1"; talon_gene "42566"; talon_transcript "109588"; talon_exon "566014"; ccdsid "CCDS37011.1"; exon_status "KNOWN"; level "2"; protein_id "ENSMUSP00000004055.8"; source "HAVANA"; tag "CCDS";
chr14	HAVANA	exon	118887068	118887230	.	-	.	gene_id "ENSMUSG00000042156.16"; transcript_id "ENSMUST00000047208.11"; gene_type "protein_coding"; gene_status "KNOWN"; gene_name "Dzip1"; transcript_type "protein_coding"; transcript_status "KNOWN"; transcript_name "Dzip1-202"; exon_number "14"; exon_id "ENSMUSE00000646855.1"; talon_gene "42566"; talon_transcript "109588"; talon_exon "566016"; ccdsid "CCDS37011.1"; exon_status "KNOWN"; level "2"; protein_id "ENSMUSP00000004055.8"; source "HAVANA"; tag "CCDS";
chr14	HAVANA	exon	118886498	118886627	.	-	.	gene_id "ENSMUSG00000042156.16"; transcript_id "ENSMUST00000047208.11"; gene_type "protein_coding"; gene_status "KNOWN"; gene_name "Dzip1"; transcript_type "protein_coding"; transcript_status "KNOWN"; transcript_name "Dzip1-202"; exon_number "15"; exon_id "ENSMUSE00000646854.1"; talon_gene "42566"; talon_transcript "109588"; talon_exon "566018"; ccdsid "CCDS37011.1"; exon_status "KNOWN"; level "2"; protein_id "ENSMUSP00000004055.8"; source "HAVANA"; tag "CCDS";
chr14	HAVANA	exon	118885606	118885659	.	-	.	gene_id "ENSMUSG00000042156.16"; transcript_id "ENSMUST00000047208.11"; gene_type "protein_coding"; gene_status "KNOWN"; gene_name "Dzip1"; transcript_type "protein_coding"; transcript_status "KNOWN"; transcript_name "Dzip1-202"; exon_number "16"; exon_id "ENSMUSE00000646853.1"; talon_gene "42566"; talon_transcript "109588"; talon_exon "566020"; ccdsid "CCDS37011.1"; exon_status "KNOWN"; level "2"; protein_id "ENSMUSP00000004055.8"; source "HAVANA"; tag "CCDS";
chr14	HAVANA	exon	118883365	118883567	.	-	.	gene_id "ENSMUSG00000042156.16"; transcript_id "ENSMUST00000047208.11"; gene_type "protein_coding"; gene_status "KNOWN"; gene_name "Dzip1"; transcript_type "protein_coding"; transcript_status "KNOWN"; transcript_name "Dzip1-202"; exon_number "17"; exon_id "ENSMUSE00000646851.1"; talon_gene "42566"; talon_transcript "109588"; talon_exon "566022"; ccdsid "CCDS37011.1"; exon_status "KNOWN"; level "2"; protein_id "ENSMUSP00000004055.8"; source "HAVANA"; tag "CCDS";
chr14	HAVANA	exon	118881010	118881140	.	-	.	gene_id "ENSMUSG00000042156.16"; transcript_id "ENSMUST00000047208.11"; gene_type "protein_coding"; gene_status "KNOWN"; gene_name "Dzip1"; transcript_type "protein_coding"; transcript_status "KNOWN"; transcript_name "Dzip1-202"; exon_number "18"; exon_id "ENSMUSE00000646849.1"; talon_gene "42566"; talon_transcript "109588"; talon_exon "566024"; ccdsid "CCDS37011.1"; exon_status "KNOWN"; level "2"; protein_id "ENSMUSP00000004055.8"; source "HAVANA"; tag "CCDS";
chr14	HAVANA	exon	118879344	118879512	.	-	.	gene_id "ENSMUSG00000042156.16"; transcript_id "ENSMUST00000047208.11"; gene_type "protein_coding"; gene_status "KNOWN"; gene_name "Dzip1"; transcript_type "protein_coding"; transcript_status "KNOWN"; transcript_name "Dzip1-202"; exon_number "19"; exon_id "ENSMUSE00000646848.1"; talon_gene "42566"; talon_transcript "109588"; talon_exon "566026"; ccdsid "CCDS37011.1"; exon_status "KNOWN"; level "2"; protein_id "ENSMUSP00000004055.8"; source "HAVANA"; tag "CCDS";
chr14	ENSEMBL	exon	118875520	118877262	.	-	.	gene_id "ENSMUSG00000042156.16"; transcript_id "ENSMUST00000047208.11"; gene_type "protein_coding"; gene_status "KNOWN"; gene_name "Dzip1"; transcript_type "protein_coding"; transcript_status "KNOWN"; transcript_name "Dzip1-202"; exon_number "20"; exon_id "ENSMUSE00000479526.4"; talon_gene "42566"; talon_transcript "109588"; talon_exon "566028"; ccdsid "CCDS37011.1"; exon_status "KNOWN"; level "3"; protein_id "ENSMUSP00000039689.5"; source "ENSEMBL"; tag "CCDS";
chr14	HAVANA	transcript	118876258	118925387	.	-	.	gene_id "ENSMUSG00000042156.16"; transcript_id "ENSMUST00000004055.9"; gene_name "Dzip1"; gene_status "KNOWN"; gene_type "protein_coding"; transcript_type "protein_coding"; transcript_status "KNOWN"; transcript_name "Dzip1-201"; talon_gene "42566"; talon_transcript "109589"; ccdsid "CCDS37011.1"; havana_transcript "OTTMUST00000168688.1"; level "2"; protein_id "ENSMUSP00000004055.8"; source "HAVANA"; tag "CCDS"; transcript_support_level "1";
chr14	HAVANA	exon	118925141	118925387	.	-	.	gene_id "ENSMUSG00000042156.16"; transcript_id "ENSMUST00000004055.9"; gene_type "protein_coding"; gene_status "KNOWN"; gene_name "Dzip1"; transcript_type "protein_coding"; transcript_status "KNOWN"; transcript_name "Dzip1-201"; exon_number "1"; exon_id "ENSMUSE00000875896.2"; talon_gene "42566"; talon_transcript "109589"; talon_exon "566029"; ccdsid "CCDS37011.1"; exon_status "KNOWN"; level "2"; protein_id "ENSMUSP00000004055.8"; source "HAVANA"; tag "CCDS";
chr14	HAVANA	exon	118924425	118924518	.	-	.	gene_id "ENSMUSG00000042156.16"; transcript_id "ENSMUST00000004055.9"; gene_type "protein_coding"; gene_status "KNOWN"; gene_name "Dzip1"; transcript_type "protein_coding"; transcript_status "KNOWN"; transcript_name "Dzip1-201"; exon_number "2"; exon_id "ENSMUSE00000685111.1"; talon_gene "42566"; talon_transcript "109589"; talon_exon "566031"; ccdsid "CCDS37011.1"; exon_status "KNOWN"; level "2"; protein_id "ENSMUSP00000004055.8"; source "HAVANA"; tag "CCDS";
chr14	HAVANA	exon	118922911	118923167	.	-	.	gene_id "ENSMUSG00000042156.16"; transcript_id "ENSMUST00000004055.9"; gene_type "protein_coding"; gene_status "KNOWN"; gene_name "Dzip1"; transcript_type "protein_coding"; transcript_status "KNOWN"; transcript_name "Dzip1-201"; exon_number "3"; exon_id "ENSMUSE00000552398.1"; talon_gene "42566"; talon_transcript "109589"; talon_exon "565990"; ccdsid "CCDS37011.1"; exon_status "KNOWN"; level "2"; protein_id "ENSMUSP00000004055.8"; source "HAVANA"; tag "CCDS";
chr14	HAVANA	exon	118922243	118922791	.	-	.	gene_id "ENSMUSG00000042156.16"; transcript_id "ENSMUST00000004055.9"; gene_type "protein_coding"; gene_status "KNOWN"; gene_name "Dzip1"; transcript_type "protein_coding"; transcript_status "KNOWN"; transcript_name "Dzip1-201"; exon_number "4"; exon_id "ENSMUSE00000646867.1"; talon_gene "42566"; talon_transcript "109589"; talon_exon "565992"; ccdsid "CCDS37011.1"; exon_status "KNOWN"; level "2"; protein_id "ENSMUSP00000004055.8"; source "HAVANA"; tag "CCDS";
chr14	HAVANA	exon	118915190	118915274	.	-	.	gene_id "ENSMUSG00000042156.16"; transcript_id "ENSMUST00000004055.9"; gene_type "protein_coding"; gene_status "KNOWN"; gene_name "Dzip1"; transcript_type "protein_coding"; transcript_status "KNOWN"; transcript_name "Dzip1-201"; exon_number "5"; exon_id "ENSMUSE00000646866.1"; talon_gene "42566"; talon_transcript "109589"; talon_exon "565994"; ccdsid "CCDS37011.1"; exon_status "KNOWN"; level "2"; protein_id "ENSMUSP00000004055.8"; source "HAVANA"; tag "CCDS";
chr14	HAVANA	exon	118912442	118912566	.	-	.	gene_id "ENSMUSG00000042156.16"; transcript_id "ENSMUST00000004055.9"; gene_type "protein_coding"; gene_status "KNOWN"; gene_name "Dzip1"; transcript_type "protein_coding"; transcript_status "KNOWN"; transcript_name "Dzip1-201"; exon_number "6"; exon_id "ENSMUSE00000646865.1"; talon_gene "42566"; talon_transcript "109589"; talon_exon "565996"; ccdsid "CCDS37011.1"; exon_status "KNOWN"; level "2"; protein_id "ENSMUSP00000004055.8"; source "HAVANA"; tag "CCDS";
chr14	HAVANA	exon	118911342	118911503	.	-	.	gene_id "ENSMUSG00000042156.16"; transcript_id "ENSMUST00000004055.9"; gene_type "protein_coding"; gene_status "KNOWN"; gene_name "Dzip1"; transcript_type "protein_coding"; transcript_status "KNOWN"; transcript_name "Dzip1-201"; exon_number "7"; exon_id "ENSMUSE00000646864.1"; talon_gene "42566"; talon_transcript "109589"; talon_exon "565998"; ccdsid "CCDS37011.1"; exon_status "KNOWN"; level "2"; protein_id "ENSMUSP00000004055.8"; source "HAVANA"; tag "CCDS";
chr14	HAVANA	exon	118909434	118909571	.	-	.	gene_id "ENSMUSG00000042156.16"; transcript_id "ENSMUST00000004055.9"; gene_type "protein_coding"; gene_status "KNOWN"; gene_name "Dzip1"; transcript_type "protein_coding"; transcript_status "KNOWN"; transcript_name "Dzip1-201"; exon_number "8"; exon_id "ENSMUSE00000646863.1"; talon_gene "42566"; talon_transcript "109589"; talon_exon "566000"; ccdsid "CCDS37011.1"; exon_status "KNOWN"; level "2"; protein_id "ENSMUSP00000004055.8"; source "HAVANA"; tag "CCDS";
chr14	HAVANA	exon	118906895	118906957	.	-	.	gene_id "ENSMUSG00000042156.16"; transcript_id "ENSMUST00000004055.9"; gene_type "protein_coding"; gene_status "KNOWN"; gene_name "Dzip1"; transcript_type "protein_coding"; transcript_status "KNOWN"; transcript_name "Dzip1-201"; exon_number "9"; exon_id "ENSMUSE00000646862.1"; talon_gene "42566"; talon_transcript "109589"; talon_exon "566002"; ccdsid "CCDS37011.1"; exon_status "KNOWN"; level "2"; protein_id "ENSMUSP00000004055.8"; source "HAVANA"; tag "CCDS";
chr14	HAVANA	exon	118902015	118902155	.	-	.	gene_id "ENSMUSG00000042156.16"; transcript_id "ENSMUST00000004055.9"; gene_type "protein_coding"; gene_status "KNOWN"; gene_name "Dzip1"; transcript_type "protein_coding"; transcript_status "KNOWN"; transcript_name "Dzip1-201"; exon_number "10"; exon_id "ENSMUSE00000646861.1"; talon_gene "42566"; talon_transcript "109589"; talon_exon "566004"; ccdsid "CCDS37011.1"; exon_status "KNOWN"; level "2"; protein_id "ENSMUSP00000004055.8"; source "HAVANA"; tag "CCDS";
chr14	HAVANA	exon	118901501	118901549	.	-	.	gene_id "ENSMUSG00000042156.16"; transcript_id "ENSMUST00000004055.9"; gene_type "protein_coding"; gene_status "KNOWN"; gene_name "Dzip1"; transcript_type "protein_coding"; transcript_status "KNOWN"; transcript_name "Dzip1-201"; exon_number "11"; exon_id "ENSMUSE00000646860.1"; talon_gene "42566"; talon_transcript "109589"; talon_exon "566006"; ccdsid "CCDS37011.1"; exon_status "KNOWN"; level "2"; protein_id "ENSMUSP00000004055.8"; source "HAVANA"; tag "CCDS";
chr14	HAVANA	exon	118899986	118900042	.	-	.	gene_id "ENSMUSG00000042156.16"; transcript_id "ENSMUST00000004055.9"; gene_type "protein_coding"; gene_status "KNOWN"; gene_name "Dzip1"; transcript_type "protein_coding"; transcript_status "KNOWN"; transcript_name "Dzip1-201"; exon_number "12"; exon_id "ENSMUSE00000646859.1"; talon_gene "42566"; talon_transcript "109589"; talon_exon "566008"; ccdsid "CCDS37011.1"; exon_status "KNOWN"; level "2"; protein_id "ENSMUSP00000004055.8"; source "HAVANA"; tag "CCDS";
chr14	HAVANA	exon	118895851	118895907	.	-	.	gene_id "ENSMUSG00000042156.16"; transcript_id "ENSMUST00000004055.9"; gene_type "protein_coding"; gene_status "KNOWN"; gene_name "Dzip1"; transcript_type "protein_coding"; transcript_status "KNOWN"; transcript_name "Dzip1-201"; exon_number "13"; exon_id "ENSMUSE00000646858.1"; talon_gene "42566"; talon_transcript "109589"; talon_exon "566010"; ccdsid "CCDS37011.1"; exon_status "KNOWN"; level "2"; protein_id "ENSMUSP00000004055.8"; source "HAVANA"; tag "CCDS";
chr14	HAVANA	exon	118891770	118891832	.	-	.	gene_id "ENSMUSG00000042156.16"; transcript_id "ENSMUST00000004055.9"; gene_type "protein_coding"; gene_status "KNOWN"; gene_name "Dzip1"; transcript_type "protein_coding"; transcript_status "KNOWN"; transcript_name "Dzip1-201"; exon_number "14"; exon_id "ENSMUSE00000646857.1"; talon_gene "42566"; talon_transcript "109589"; talon_exon "566012"; ccdsid "CCDS37011.1"; exon_status "KNOWN"; level "2"; protein_id "ENSMUSP00000004055.8"; source "HAVANA"; tag "CCDS";
chr14	HAVANA	exon	118889256	118889392	.	-	.	gene_id "ENSMUSG00000042156.16"; transcript_id "ENSMUST00000004055.9"; gene_type "protein_coding"; gene_status "KNOWN"; gene_name "Dzip1"; transcript_type "protein_coding"; transcript_status "KNOWN"; transcript_name "Dzip1-201"; exon_number "15"; exon_id "ENSMUSE00000646856.1"; talon_gene "42566"; talon_transcript "109589"; talon_exon "566014"; ccdsid "CCDS37011.1"; exon_status "KNOWN"; level "2"; protein_id "ENSMUSP00000004055.8"; source "HAVANA"; tag "CCDS";
chr14	HAVANA	exon	118887068	118887230	.	-	.	gene_id "ENSMUSG00000042156.16"; transcript_id "ENSMUST00000004055.9"; gene_type "protein_coding"; gene_status "KNOWN"; gene_name "Dzip1"; transcript_type "protein_coding"; transcript_status "KNOWN"; transcript_name "Dzip1-201"; exon_number "16"; exon_id "ENSMUSE00000646855.1"; talon_gene "42566"; talon_transcript "109589"; talon_exon "566016"; ccdsid "CCDS37011.1"; exon_status "KNOWN"; level "2"; protein_id "ENSMUSP00000004055.8"; source "HAVANA"; tag "CCDS";
chr14	HAVANA	exon	118886498	118886627	.	-	.	gene_id "ENSMUSG00000042156.16"; transcript_id "ENSMUST00000004055.9"; gene_type "protein_coding"; gene_status "KNOWN"; gene_name "Dzip1"; transcript_type "protein_coding"; transcript_status "KNOWN"; transcript_name "Dzip1-201"; exon_number "17"; exon_id "ENSMUSE00000646854.1"; talon_gene "42566"; talon_transcript "109589"; talon_exon "566018"; ccdsid "CCDS37011.1"; exon_status "KNOWN"; level "2"; protein_id "ENSMUSP00000004055.8"; source "HAVANA"; tag "CCDS";
chr14	HAVANA	exon	118885606	118885659	.	-	.	gene_id "ENSMUSG00000042156.16"; transcript_id "ENSMUST00000004055.9"; gene_type "protein_coding"; gene_status "KNOWN"; gene_name "Dzip1"; transcript_type "protein_coding"; transcript_status "KNOWN"; transcript_name "Dzip1-201"; exon_number "18"; exon_id "ENSMUSE00000646853.1"; talon_gene "42566"; talon_transcript "109589"; talon_exon "566020"; ccdsid "CCDS37011.1"; exon_status "KNOWN"; level "2"; protein_id "ENSMUSP00000004055.8"; source "HAVANA"; tag "CCDS";
chr14	HAVANA	exon	118883365	118883567	.	-	.	gene_id "ENSMUSG00000042156.16"; transcript_id "ENSMUST00000004055.9"; gene_type "protein_coding"; gene_status "KNOWN"; gene_name "Dzip1"; transcript_type "protein_coding"; transcript_status "KNOWN"; transcript_name "Dzip1-201"; exon_number "19"; exon_id "ENSMUSE00000646851.1"; talon_gene "42566"; talon_transcript "109589"; talon_exon "566022"; ccdsid "CCDS37011.1"; exon_status "KNOWN"; level "2"; protein_id "ENSMUSP00000004055.8"; source "HAVANA"; tag "CCDS";
chr14	HAVANA	exon	118881010	118881140	.	-	.	gene_id "ENSMUSG00000042156.16"; transcript_id "ENSMUST00000004055.9"; gene_type "protein_coding"; gene_status "KNOWN"; gene_name "Dzip1"; transcript_type "protein_coding"; transcript_status "KNOWN"; transcript_name "Dzip1-201"; exon_number "20"; exon_id "ENSMUSE00000646849.1"; talon_gene "42566"; talon_transcript "109589"; talon_exon "566024"; ccdsid "CCDS37011.1"; exon_status "KNOWN"; level "2"; protein_id "ENSMUSP00000004055.8"; source "HAVANA"; tag "CCDS";
chr14	HAVANA	exon	118879344	118879512	.	-	.	gene_id "ENSMUSG00000042156.16"; transcript_id "ENSMUST00000004055.9"; gene_type "protein_coding"; gene_status "KNOWN"; gene_name "Dzip1"; transcript_type "protein_coding"; transcript_status "KNOWN"; transcript_name "Dzip1-201"; exon_number "21"; exon_id "ENSMUSE00000646848.1"; talon_gene "42566"; talon_transcript "109589"; talon_exon "566026"; ccdsid "CCDS37011.1"; exon_status "KNOWN"; level "2"; protein_id "ENSMUSP00000004055.8"; source "HAVANA"; tag "CCDS";
chr14	HAVANA	exon	118876258	118877262	.	-	.	gene_id "ENSMUSG00000042156.16"; transcript_id "ENSMUST00000004055.9"; gene_type "protein_coding"; gene_status "KNOWN"; gene_name "Dzip1"; transcript_type "protein_coding"; transcript_status "KNOWN"; transcript_name "Dzip1-201"; exon_number "22"; exon_id "ENSMUSE00000646847.5"; talon_gene "42566"; talon_transcript "109589"; talon_exon "566033"; ccdsid "CCDS37011.1"; exon_status "KNOWN"; level "2"; protein_id "ENSMUSP00000004055.8"; source "HAVANA"; tag "CCDS";
chr14	HAVANA	transcript	118923052	118925460	.	-	.	gene_id "ENSMUSG00000042156.16"; transcript_id "ENSMUST00000226919.1"; gene_name "Dzip1"; gene_status "KNOWN"; gene_type "protein_coding"; transcript_type "processed_transcript"; transcript_status "KNOWN"; transcript_name "Dzip1-203"; talon_gene "42566"; talon_transcript "109597"; havana_transcript "OTTMUST00000168696.1"; level "2"; source "HAVANA";
chr14	HAVANA	exon	118925141	118925460	.	-	.	gene_id "ENSMUSG00000042156.16"; transcript_id "ENSMUST00000226919.1"; gene_type "protein_coding"; gene_status "KNOWN"; gene_name "Dzip1"; transcript_type "processed_transcript"; transcript_status "KNOWN"; transcript_name "Dzip1-203"; exon_number "1"; exon_id "ENSMUSE00001431816.1"; talon_gene "42566"; talon_transcript "109597"; talon_exon "566057"; exon_status "KNOWN"; level "2"; source "HAVANA";
chr14	HAVANA	exon	118924425	118924518	.	-	.	gene_id "ENSMUSG00000042156.16"; transcript_id "ENSMUST00000226919.1"; gene_type "protein_coding"; gene_status "KNOWN"; gene_name "Dzip1"; transcript_type "processed_transcript"; transcript_status "KNOWN"; transcript_name "Dzip1-203"; exon_number "2"; exon_id "ENSMUSE00000685111.1"; talon_gene "42566"; talon_transcript "109597"; talon_exon "566031"; ccdsid "CCDS37011.1"; exon_status "KNOWN"; level "2"; protein_id "ENSMUSP00000004055.8"; source "HAVANA"; tag "CCDS";
chr14	HAVANA	exon	118923897	118924095	.	-	.	gene_id "ENSMUSG00000042156.16"; transcript_id "ENSMUST00000226919.1"; gene_type "protein_coding"; gene_status "KNOWN"; gene_name "Dzip1"; transcript_type "processed_transcript"; transcript_status "KNOWN"; transcript_name "Dzip1-203"; exon_number "3"; exon_id "ENSMUSE00001436204.1"; talon_gene "42566"; talon_transcript "109597"; talon_exon "566059"; exon_status "KNOWN"; level "2"; source "HAVANA";
chr14	HAVANA	exon	118923052	118923167	.	-	.	gene_id "ENSMUSG00000042156.16"; transcript_id "ENSMUST00000226919.1"; gene_type "protein_coding"; gene_status "KNOWN"; gene_name "Dzip1"; transcript_type "processed_transcript"; transcript_status "KNOWN"; transcript_name "Dzip1-203"; exon_number "4"; exon_id "ENSMUSE00001431861.1"; talon_gene "42566"; talon_transcript "109597"; talon_exon "566061"; exon_status "KNOWN"; level "2"; source "HAVANA";
chr14	HAVANA	gene	118875882	118880860	.	+	.	gene_id "ENSMUSG00000115718.1"; gene_name "Gm49179"; gene_status "KNOWN"; gene_type "antisense"; talon_gene "42567"; havana_gene "OTTMUSG00000069740.1"; level "2";
chr14	HAVANA	transcript	118875882	118880860	.	+	.	gene_id "ENSMUSG00000115718.1"; transcript_id "ENSMUST00000226752.1"; gene_name "Gm49179"; gene_status "KNOWN"; gene_type "antisense"; transcript_type "antisense"; transcript_status "KNOWN"; transcript_name "Gm49179-201"; talon_gene "42567"; talon_transcript "109598"; havana_transcript "OTTMUST00000168687.1"; level "2"; source "HAVANA"; tag "basic";
chr14	HAVANA	exon	118875882	118880860	.	+	.	gene_id "ENSMUSG00000115718.1"; transcript_id "ENSMUST00000226752.1"; gene_type "antisense"; gene_status "KNOWN"; gene_name "Gm49179"; transcript_type "antisense"; transcript_status "KNOWN"; transcript_name "Gm49179-201"; exon_number "1"; exon_id "ENSMUSE00001432684.1"; talon_gene "42567"; talon_transcript "109598"; talon_exon "566062"; exon_status "KNOWN"; level "2"; source "HAVANA"; tag "basic";
chr14	HAVANA	gene	118937976	118981697	.	+	.	gene_id "ENSMUSG00000022136.8"; gene_name "Dnajc3"; gene_status "KNOWN"; gene_type "protein_coding"; talon_gene "42568"; havana_gene "OTTMUSG00000069742.1"; level "2";
chr14	HAVANA	transcript	118937976	118981697	.	+	.	gene_id "ENSMUSG00000022136.8"; transcript_id "ENSMUST00000022734.8"; gene_name "Dnajc3"; gene_status "KNOWN"; gene_type "protein_coding"; transcript_type "protein_coding"; transcript_status "KNOWN"; transcript_name "Dnajc3-201"; talon_gene "42568"; talon_transcript "109599"; ccdsid "CCDS37012.1"; havana_transcript "OTTMUST00000168697.1"; level "2"; protein_id "ENSMUSP00000022734.7"; source "HAVANA"; tag "CCDS"; transcript_support_level "1";
chr14	HAVANA	exon	118937976	118938170	.	+	.	gene_id "ENSMUSG00000022136.8"; transcript_id "ENSMUST00000022734.8"; gene_type "protein_coding"; gene_status "KNOWN"; gene_name "Dnajc3"; transcript_type "protein_coding"; transcript_status "KNOWN"; transcript_name "Dnajc3-201"; exon_number "1"; exon_id "ENSMUSE00000338504.9"; talon_gene "42568"; talon_transcript "109599"; talon_exon "566063"; ccdsid "CCDS37012.1"; exon_status "KNOWN"; level "2"; protein_id "ENSMUSP00000022734.7"; source "HAVANA"; tag "CCDS";
chr14	HAVANA	exon	118953109	118953219	.	+	.	gene_id "ENSMUSG00000022136.8"; transcript_id "ENSMUST00000022734.8"; gene_type "protein_coding"; gene_status "KNOWN"; gene_name "Dnajc3"; transcript_type "protein_coding"; transcript_status "KNOWN"; transcript_name "Dnajc3-201"; exon_number "2"; exon_id "ENSMUSE00000233230.3"; talon_gene "42568"; talon_transcript "109599"; talon_exon "566065"; ccdsid "CCDS37012.1"; exon_status "KNOWN"; level "2"; protein_id "ENSMUSP00000022734.7"; source "HAVANA"; tag "CCDS";
chr14	HAVANA	exon	118957868	118957992	.	+	.	gene_id "ENSMUSG00000022136.8"; transcript_id "ENSMUST00000022734.8"; gene_type "protein_coding"; gene_status "KNOWN"; gene_name "Dnajc3"; transcript_type "protein_coding"; transcript_status "KNOWN"; transcript_name "Dnajc3-201"; exon_number "3"; exon_id "ENSMUSE00000123844.3"; talon_gene "42568"; talon_transcript "109599"; talon_exon "566067"; ccdsid "CCDS37012.1"; exon_status "KNOWN"; level "2"; protein_id "ENSMUSP00000022734.7"; source "HAVANA"; tag "CCDS";
chr14	HAVANA	exon	118960786	118960860	.	+	.	gene_id "ENSMUSG00000022136.8"; transcript_id "ENSMUST00000022734.8"; gene_type "protein_coding"; gene_status "KNOWN"; gene_name "Dnajc3"; transcript_type "protein_coding"; transcript_status "KNOWN"; transcript_name "Dnajc3-201"; exon_number "4"; exon_id "ENSMUSE00000123847.3"; talon_gene "42568"; talon_transcript "109599"; talon_exon "566069"; ccdsid "CCDS37012.1"; exon_status "KNOWN"; level "2"; protein_id "ENSMUSP00000022734.7"; source "HAVANA"; tag "CCDS";
chr14	HAVANA	exon	118967989	118968141	.	+	.	gene_id "ENSMUSG00000022136.8"; transcript_id "ENSMUST00000022734.8"; gene_type "protein_coding"; gene_status "KNOWN"; gene_name "Dnajc3"; transcript_type "protein_coding"; transcript_status "KNOWN"; transcript_name "Dnajc3-201"; exon_number "5"; exon_id "ENSMUSE00000123839.3"; talon_gene "42568"; talon_transcript "109599"; talon_exon "566071"; ccdsid "CCDS37012.1"; exon_status "KNOWN"; level "2"; protein_id "ENSMUSP00000022734.7"; source "HAVANA"; tag "CCDS";
chr14	HAVANA	exon	118970100	118970281	.	+	.	gene_id "ENSMUSG00000022136.8"; transcript_id "ENSMUST00000022734.8"; gene_type "protein_coding"; gene_status "KNOWN"; gene_name "Dnajc3"; transcript_type "protein_coding"; transcript_status "KNOWN"; transcript_name "Dnajc3-201"; exon_number "6"; exon_id "ENSMUSE00000123838.3"; talon_gene "42568"; talon_transcript "109599"; talon_exon "566073"; ccdsid "CCDS37012.1"; exon_status "KNOWN"; level "2"; protein_id "ENSMUSP00000022734.7"; source "HAVANA"; tag "CCDS";
chr14	HAVANA	exon	118970683	118970802	.	+	.	gene_id "ENSMUSG00000022136.8"; transcript_id "ENSMUST00000022734.8"; gene_type "protein_coding"; gene_status "KNOWN"; gene_name "Dnajc3"; transcript_type "protein_coding"; transcript_status "KNOWN"; transcript_name "Dnajc3-201"; exon_number "7"; exon_id "ENSMUSE00000123841.3"; talon_gene "42568"; talon_transcript "109599"; talon_exon "566075"; ccdsid "CCDS37012.1"; exon_status "KNOWN"; level "2"; protein_id "ENSMUSP00000022734.7"; source "HAVANA"; tag "CCDS";
chr14	HAVANA	exon	118972363	118972468	.	+	.	gene_id "ENSMUSG00000022136.8"; transcript_id "ENSMUST00000022734.8"; gene_type "protein_coding"; gene_status "KNOWN"; gene_name "Dnajc3"; transcript_type "protein_coding"; transcript_status "KNOWN"; transcript_name "Dnajc3-201"; exon_number "8"; exon_id "ENSMUSE00000123842.3"; talon_gene "42568"; talon_transcript "109599"; talon_exon "566077"; ccdsid "CCDS37012.1"; exon_status "KNOWN"; level "2"; protein_id "ENSMUSP00000022734.7"; source "HAVANA"; tag "CCDS";
chr14	HAVANA	exon	118972693	118972813	.	+	.	gene_id "ENSMUSG00000022136.8"; transcript_id "ENSMUST00000022734.8"; gene_type "protein_coding"; gene_status "KNOWN"; gene_name "Dnajc3"; transcript_type "protein_coding"; transcript_status "KNOWN"; transcript_name "Dnajc3-201"; exon_number "9"; exon_id "ENSMUSE00000233178.3"; talon_gene "42568"; talon_transcript "109599"; talon_exon "566079"; ccdsid "CCDS37012.1"; exon_status "KNOWN"; level "2"; protein_id "ENSMUSP00000022734.7"; source "HAVANA"; tag "CCDS";
chr14	HAVANA	exon	118975132	118975264	.	+	.	gene_id "ENSMUSG00000022136.8"; transcript_id "ENSMUST00000022734.8"; gene_type "protein_coding"; gene_status "KNOWN"; gene_name "Dnajc3"; transcript_type "protein_coding"; transcript_status "KNOWN"; transcript_name "Dnajc3-201"; exon_number "10"; exon_id "ENSMUSE00000123846.3"; talon_gene "42568"; talon_transcript "109599"; talon_exon "566081"; ccdsid "CCDS37012.1"; exon_status "KNOWN"; level "2"; protein_id "ENSMUSP00000022734.7"; source "HAVANA"; tag "CCDS";
chr14	HAVANA	exon	118976710	118976858	.	+	.	gene_id "ENSMUSG00000022136.8"; transcript_id "ENSMUST00000022734.8"; gene_type "protein_coding"; gene_status "KNOWN"; gene_name "Dnajc3"; transcript_type "protein_coding"; transcript_status "KNOWN"; transcript_name "Dnajc3-201"; exon_number "11"; exon_id "ENSMUSE00000123843.3"; talon_gene "42568"; talon_transcript "109599"; talon_exon "566083"; ccdsid "CCDS37012.1"; exon_status "KNOWN"; level "2"; protein_id "ENSMUSP00000022734.7"; source "HAVANA"; tag "CCDS";
chr14	HAVANA	exon	118978027	118981697	.	+	.	gene_id "ENSMUSG00000022136.8"; transcript_id "ENSMUST00000022734.8"; gene_type "protein_coding"; gene_status "KNOWN"; gene_name "Dnajc3"; transcript_type "protein_coding"; transcript_status "KNOWN"; transcript_name "Dnajc3-201"; exon_number "12"; exon_id "ENSMUSE00000646844.4"; talon_gene "42568"; talon_transcript "109599"; talon_exon "566085"; ccdsid "CCDS37012.1"; exon_status "KNOWN"; level "2"; protein_id "ENSMUSP00000022734.7"; source "HAVANA"; tag "CCDS";
chr14	HAVANA	gene	118982994	118983760	.	-	.	gene_id "ENSMUSG00000115220.1"; gene_name "Gm49768"; gene_status "KNOWN"; gene_type "lincRNA"; talon_gene "42569"; havana_gene "OTTMUSG00000069743.1"; level "2";
chr14	HAVANA	transcript	118982994	118983760	.	-	.	gene_id "ENSMUSG00000115220.1"; transcript_id "ENSMUST00000227218.1"; gene_name "Gm49768"; gene_status "KNOWN"; gene_type "lincRNA"; transcript_type "lincRNA"; transcript_status "KNOWN"; transcript_name "Gm49768-201"; talon_gene "42569"; talon_transcript "109600"; havana_transcript "OTTMUST00000168698.1"; level "2"; source "HAVANA"; tag "basic";
chr14	HAVANA	exon	118983515	118983760	.	-	.	gene_id "ENSMUSG00000115220.1"; transcript_id "ENSMUST00000227218.1"; gene_type "lincRNA"; gene_status "KNOWN"; gene_name "Gm49768"; transcript_type "lincRNA"; transcript_status "KNOWN"; transcript_name "Gm49768-201"; exon_number "1"; exon_id "ENSMUSE00001432407.1"; talon_gene "42569"; talon_transcript "109600"; talon_exon "566086"; exon_status "KNOWN"; level "2"; source "HAVANA"; tag "basic";
chr14	HAVANA	exon	118982994	118983420	.	-	.	gene_id "ENSMUSG00000115220.1"; transcript_id "ENSMUST00000227218.1"; gene_type "lincRNA"; gene_status "KNOWN"; gene_name "Gm49768"; transcript_type "lincRNA"; transcript_status "KNOWN"; transcript_name "Gm49768-201"; exon_number "2"; exon_id "ENSMUSE00001436534.1"; talon_gene "42569"; talon_transcript "109600"; talon_exon "566088"; exon_status "KNOWN"; level "2"; source "HAVANA"; tag "basic";
chr14	HAVANA	gene	118985039	119006717	.	-	.	gene_id "ENSMUSG00000042104.18"; gene_name "Uggt2"; gene_status "KNOWN"; gene_type "protein_coding"; talon_gene "42570"; havana_gene "OTTMUSG00000033561.3"; level "2";
chr14	HAVANA	transcript	118985039	119007465	.	-	.	gene_id "ENSMUSG00000042104.18"; transcript_id "ENSMUST00000148022.7"; gene_name "Uggt2"; gene_status "KNOWN"; gene_type "protein_coding"; transcript_type "retained_intron"; transcript_status "KNOWN"; transcript_name "Uggt2-208"; talon_gene "42570"; talon_transcript "109601"; havana_transcript "OTTMUST00000084507.1"; level "2"; source "HAVANA"; transcript_support_level "1";
chr14	HAVANA	exon	119007145	119007465	.	-	.	gene_id "ENSMUSG00000042104.18"; transcript_id "ENSMUST00000148022.7"; gene_type "protein_coding"; gene_status "KNOWN"; gene_name "Uggt2"; transcript_type "retained_intron"; transcript_status "KNOWN"; transcript_name "Uggt2-208"; exon_number "1"; exon_id "ENSMUSE00000747731.1"; talon_gene "42570"; talon_transcript "109601"; talon_exon "566089"; exon_status "KNOWN"; level "2"; source "HAVANA";
chr14	HAVANA	exon	119002826	119002986	.	-	.	gene_id "ENSMUSG00000042104.18"; transcript_id "ENSMUST00000148022.7"; gene_type "protein_coding"; gene_status "KNOWN"; gene_name "Uggt2"; transcript_type "retained_intron"; transcript_status "KNOWN"; transcript_name "Uggt2-208"; exon_number "2"; exon_id "ENSMUSE00001284493.1"; talon_gene "42570"; talon_transcript "109601"; talon_exon "566091"; ccdsid "CCDS37013.2"; exon_status "KNOWN"; level "2"; protein_id "ENSMUSP00000121249.1"; source "HAVANA"; tag "CCDS";
chr14	HAVANA	exon	119001771	119001885	.	-	.	gene_id "ENSMUSG00000042104.18"; transcript_id "ENSMUST00000148022.7"; gene_type "protein_coding"; gene_status "KNOWN"; gene_name "Uggt2"; transcript_type "retained_intron"; transcript_status "KNOWN"; transcript_name "Uggt2-208"; exon_number "3"; exon_id "ENSMUSE00001285817.1"; talon_gene "42570"; talon_transcript "109601"; talon_exon "566093"; ccdsid "CCDS37013.2"; exon_status "KNOWN"; level "2"; protein_id "ENSMUSP00000121249.1"; source "HAVANA"; tag "CCDS";
chr14	HAVANA	exon	118998097	118998213	.	-	.	gene_id "ENSMUSG00000042104.18"; transcript_id "ENSMUST00000148022.7"; gene_type "protein_coding"; gene_status "KNOWN"; gene_name "Uggt2"; transcript_type "retained_intron"; transcript_status "KNOWN"; transcript_name "Uggt2-208"; exon_number "4"; exon_id "ENSMUSE00001264867.1"; talon_gene "42570"; talon_transcript "109601"; talon_exon "566095"; ccdsid "CCDS37013.2"; exon_status "KNOWN"; level "2"; protein_id "ENSMUSP00000121249.1"; source "HAVANA"; tag "CCDS";
chr14	HAVANA	exon	118994946	118995072	.	-	.	gene_id "ENSMUSG00000042104.18"; transcript_id "ENSMUST00000148022.7"; gene_type "protein_coding"; gene_status "KNOWN"; gene_name "Uggt2"; transcript_type "retained_intron"; transcript_status "KNOWN"; transcript_name "Uggt2-208"; exon_number "5"; exon_id "ENSMUSE00001285631.1"; talon_gene "42570"; talon_transcript "109601"; talon_exon "566097"; ccdsid "CCDS37013.2"; exon_status "KNOWN"; level "2"; protein_id "ENSMUSP00000121249.1"; source "HAVANA"; tag "CCDS";
chr14	HAVANA	exon	118985039	118986913	.	-	.	gene_id "ENSMUSG00000042104.18"; transcript_id "ENSMUST00000148022.7"; gene_type "protein_coding"; gene_status "KNOWN"; gene_name "Uggt2"; transcript_type "retained_intron"; transcript_status "KNOWN"; transcript_name "Uggt2-208"; exon_number "6"; exon_id "ENSMUSE00001227779.1"; talon_gene "42570"; talon_transcript "109601"; talon_exon "566099"; ccdsid "CCDS37013.2"; exon_status "KNOWN"; level "2"; protein_id "ENSMUSP00000121249.1"; source "HAVANA"; tag "CCDS";
chr14	HAVANA	transcript	118985039	119099430	.	-	.	gene_id "ENSMUSG00000042104.18"; transcript_id "ENSMUST00000156203.7"; gene_name "Uggt2"; gene_status "KNOWN"; gene_type "protein_coding"; transcript_type "protein_coding"; transcript_status "KNOWN"; transcript_name "Uggt2-212"; talon_gene "42570"; talon_transcript "109602"; ccdsid "CCDS37013.2"; havana_transcript "OTTMUST00000084504.1"; level "2"; protein_id "ENSMUSP00000121249.1"; source "HAVANA"; tag "CCDS"; transcript_support_level "5";
chr14	HAVANA	exon	119099211	119099430	.	-	.	gene_id "ENSMUSG00000042104.18"; transcript_id "ENSMUST00000156203.7"; gene_type "protein_coding"; gene_status "KNOWN"; gene_name "Uggt2"; transcript_type "protein_coding"; transcript_status "KNOWN"; transcript_name "Uggt2-212"; exon_number "1"; exon_id "ENSMUSE00001283819.1"; talon_gene "42570"; talon_transcript "109602"; talon_exon "566100"; ccdsid "CCDS37013.2"; exon_status "KNOWN"; level "2"; protein_id "ENSMUSP00000121249.1"; source "HAVANA"; tag "CCDS";
chr14	HAVANA	exon	119095307	119095389	.	-	.	gene_id "ENSMUSG00000042104.18"; transcript_id "ENSMUST00000156203.7"; gene_type "protein_coding"; gene_status "KNOWN"; gene_name "Uggt2"; transcript_type "protein_coding"; transcript_status "KNOWN"; transcript_name "Uggt2-212"; exon_number "2"; exon_id "ENSMUSE00001279500.1"; talon_gene "42570"; talon_transcript "109602"; talon_exon "566102"; ccdsid "CCDS37013.2"; exon_status "KNOWN"; level "2"; protein_id "ENSMUSP00000121249.1"; source "HAVANA"; tag "CCDS";
chr14	HAVANA	exon	119091194	119091324	.	-	.	gene_id "ENSMUSG00000042104.18"; transcript_id "ENSMUST00000156203.7"; gene_type "protein_coding"; gene_status "KNOWN"; gene_name "Uggt2"; transcript_type "protein_coding"; transcript_status "KNOWN"; transcript_name "Uggt2-212"; exon_number "3"; exon_id "ENSMUSE00001289741.1"; talon_gene "42570"; talon_transcript "109602"; talon_exon "566104"; ccdsid "CCDS37013.2"; exon_status "KNOWN"; level "2"; protein_id "ENSMUSP00000121249.1"; source "HAVANA"; tag "CCDS";
chr14	HAVANA	exon	119090651	119090763	.	-	.	gene_id "ENSMUSG00000042104.18"; transcript_id "ENSMUST00000156203.7"; gene_type "protein_coding"; gene_status "KNOWN"; gene_name "Uggt2"; transcript_type "protein_coding"; transcript_status "KNOWN"; transcript_name "Uggt2-212"; exon_number "4"; exon_id "ENSMUSE00001289541.1"; talon_gene "42570"; talon_transcript "109602"; talon_exon "566106"; ccdsid "CCDS37013.2"; exon_status "KNOWN"; level "2"; protein_id "ENSMUSP00000121249.1"; source "HAVANA"; tag "CCDS";
chr14	HAVANA	exon	119089165	119089339	.	-	.	gene_id "ENSMUSG00000042104.18"; transcript_id "ENSMUST00000156203.7"; gene_type "protein_coding"; gene_status "KNOWN"; gene_name "Uggt2"; transcript_type "protein_coding"; transcript_status "KNOWN"; transcript_name "Uggt2-212"; exon_number "5"; exon_id "ENSMUSE00001226175.1"; talon_gene "42570"; talon_transcript "109602"; talon_exon "566108"; ccdsid "CCDS37013.2"; exon_status "KNOWN"; level "2"; protein_id "ENSMUSP00000121249.1"; source "HAVANA"; tag "CCDS";
chr14	HAVANA	exon	119086138	119086234	.	-	.	gene_id "ENSMUSG00000042104.18"; transcript_id "ENSMUST00000156203.7"; gene_type "protein_coding"; gene_status "KNOWN"; gene_name "Uggt2"; transcript_type "protein_coding"; transcript_status "KNOWN"; transcript_name "Uggt2-212"; exon_number "6"; exon_id "ENSMUSE00001205075.1"; talon_gene "42570"; talon_transcript "109602"; talon_exon "566110"; ccdsid "CCDS37013.2"; exon_status "KNOWN"; level "2"; protein_id "ENSMUSP00000121249.1"; source "HAVANA"; tag "CCDS";
chr14	HAVANA	exon	119083855	119083927	.	-	.	gene_id "ENSMUSG00000042104.18"; transcript_id "ENSMUST00000156203.7"; gene_type "protein_coding"; gene_status "KNOWN"; gene_name "Uggt2"; transcript_type "protein_coding"; transcript_status "KNOWN"; transcript_name "Uggt2-212"; exon_number "7"; exon_id "ENSMUSE00001284839.1"; talon_gene "42570"; talon_transcript "109602"; talon_exon "566112"; ccdsid "CCDS37013.2"; exon_status "KNOWN"; level "2"; protein_id "ENSMUSP00000121249.1"; source "HAVANA"; tag "CCDS";
chr14	HAVANA	exon	119081705	119081805	.	-	.	gene_id "ENSMUSG00000042104.18"; transcript_id "ENSMUST00000156203.7"; gene_type "protein_coding"; gene_status "KNOWN"; gene_name "Uggt2"; transcript_type "protein_coding"; transcript_status "KNOWN"; transcript_name "Uggt2-212"; exon_number "8"; exon_id "ENSMUSE00001233642.1"; talon_gene "42570"; talon_transcript "109602"; talon_exon "566114"; ccdsid "CCDS37013.2"; exon_status "KNOWN"; level "2"; protein_id "ENSMUSP00000121249.1"; source "HAVANA"; tag "CCDS";
chr14	HAVANA	exon	119077652	119077751	.	-	.	gene_id "ENSMUSG00000042104.18"; transcript_id "ENSMUST00000156203.7"; gene_type "protein_coding"; gene_status "KNOWN"; gene_name "Uggt2"; transcript_type "protein_coding"; transcript_status "KNOWN"; transcript_name "Uggt2-212"; exon_number "9"; exon_id "ENSMUSE00001252277.1"; talon_gene "42570"; talon_transcript "109602"; talon_exon "566116"; ccdsid "CCDS37013.2"; exon_status "KNOWN"; level "2"; protein_id "ENSMUSP00000121249.1"; source "HAVANA"; tag "CCDS";
chr14	HAVANA	exon	119075331	119075391	.	-	.	gene_id "ENSMUSG00000042104.18"; transcript_id "ENSMUST00000156203.7"; gene_type "protein_coding"; gene_status "KNOWN"; gene_name "Uggt2"; transcript_type "protein_coding"; transcript_status "KNOWN"; transcript_name "Uggt2-212"; exon_number "10"; exon_id "ENSMUSE00001290038.1"; talon_gene "42570"; talon_transcript "109602"; talon_exon "566118"; ccdsid "CCDS37013.2"; exon_status "KNOWN"; level "2"; protein_id "ENSMUSP00000121249.1"; source "HAVANA"; tag "CCDS";
chr14	HAVANA	exon	119070811	119070902	.	-	.	gene_id "ENSMUSG00000042104.18"; transcript_id "ENSMUST00000156203.7"; gene_type "protein_coding"; gene_status "KNOWN"; gene_name "Uggt2"; transcript_type "protein_coding"; transcript_status "KNOWN"; transcript_name "Uggt2-212"; exon_number "11"; exon_id "ENSMUSE00001270023.1"; talon_gene "42570"; talon_transcript "109602"; talon_exon "566120"; ccdsid "CCDS37013.2"; exon_status "KNOWN"; level "2"; protein_id "ENSMUSP00000121249.1"; source "HAVANA"; tag "CCDS";
chr14	HAVANA	exon	119061240	119061390	.	-	.	gene_id "ENSMUSG00000042104.18"; transcript_id "ENSMUST00000156203.7"; gene_type "protein_coding"; gene_status "KNOWN"; gene_name "Uggt2"; transcript_type "protein_coding"; transcript_status "KNOWN"; transcript_name "Uggt2-212"; exon_number "12"; exon_id "ENSMUSE00000646817.1"; talon_gene "42570"; talon_transcript "109602"; talon_exon "566122"; ccdsid "CCDS37013.2"; exon_status "KNOWN"; level "2"; protein_id "ENSMUSP00000121249.1"; source "HAVANA"; tag "CCDS";
chr14	HAVANA	exon	119059021	119059140	.	-	.	gene_id "ENSMUSG00000042104.18"; transcript_id "ENSMUST00000156203.7"; gene_type "protein_coding"; gene_status "KNOWN"; gene_name "Uggt2"; transcript_type "protein_coding"; transcript_status "KNOWN"; transcript_name "Uggt2-212"; exon_number "13"; exon_id "ENSMUSE00000646816.1"; talon_gene "42570"; talon_transcript "109602"; talon_exon "566124"; ccdsid "CCDS37013.2"; exon_status "KNOWN"; level "2"; protein_id "ENSMUSP00000121249.1"; source "HAVANA"; tag "CCDS";
chr14	HAVANA	exon	119058195	119058280	.	-	.	gene_id "ENSMUSG00000042104.18"; transcript_id "ENSMUST00000156203.7"; gene_type "protein_coding"; gene_status "KNOWN"; gene_name "Uggt2"; transcript_type "protein_coding"; transcript_status "KNOWN"; transcript_name "Uggt2-212"; exon_number "14"; exon_id "ENSMUSE00001036541.1"; talon_gene "42570"; talon_transcript "109602"; talon_exon "566126"; ccdsid "CCDS37013.2"; exon_status "KNOWN"; level "2"; protein_id "ENSMUSP00000121249.1"; source "HAVANA"; tag "CCDS";
chr14	HAVANA	exon	119057563	119057698	.	-	.	gene_id "ENSMUSG00000042104.18"; transcript_id "ENSMUST00000156203.7"; gene_type "protein_coding"; gene_status "KNOWN"; gene_name "Uggt2"; transcript_type "protein_coding"; transcript_status "KNOWN"; transcript_name "Uggt2-212"; exon_number "15"; exon_id "ENSMUSE00001050645.1"; talon_gene "42570"; talon_transcript "109602"; talon_exon "566128"; ccdsid "CCDS37013.2"; exon_status "KNOWN"; level "2"; protein_id "ENSMUSP00000121249.1"; source "HAVANA"; tag "CCDS";
chr14	HAVANA	exon	119054604	119054735	.	-	.	gene_id "ENSMUSG00000042104.18"; transcript_id "ENSMUST00000156203.7"; gene_type "protein_coding"; gene_status "KNOWN"; gene_name "Uggt2"; transcript_type "protein_coding"; transcript_status "KNOWN"; transcript_name "Uggt2-212"; exon_number "16"; exon_id "ENSMUSE00000232303.5"; talon_gene "42570"; talon_transcript "109602"; talon_exon "566130"; ccdsid "CCDS37013.2"; exon_status "KNOWN"; level "2"; protein_id "ENSMUSP00000121249.1"; source "HAVANA"; tag "CCDS";
chr14	HAVANA	exon	119049636	119049800	.	-	.	gene_id "ENSMUSG00000042104.18"; transcript_id "ENSMUST00000156203.7"; gene_type "protein_coding"; gene_status "KNOWN"; gene_name "Uggt2"; transcript_type "protein_coding"; transcript_status "KNOWN"; transcript_name "Uggt2-212"; exon_number "17"; exon_id "ENSMUSE00000514460.2"; talon_gene "42570"; talon_transcript "109602"; talon_exon "566132"; ccdsid "CCDS37013.2"; exon_status "KNOWN"; level "2"; protein_id "ENSMUSP00000121249.1"; source "HAVANA"; tag "CCDS";
chr14	HAVANA	exon	119049361	119049484	.	-	.	gene_id "ENSMUSG00000042104.18"; transcript_id "ENSMUST00000156203.7"; gene_type "protein_coding"; gene_status "KNOWN"; gene_name "Uggt2"; transcript_type "protein_coding"; transcript_status "KNOWN"; transcript_name "Uggt2-212"; exon_number "18"; exon_id "ENSMUSE00001246376.1"; talon_gene "42570"; talon_transcript "109602"; talon_exon "566134"; ccdsid "CCDS37013.2"; exon_status "KNOWN"; level "2"; protein_id "ENSMUSP00000121249.1"; source "HAVANA"; tag "CCDS";
chr14	HAVANA	exon	119049181	119049279	.	-	.	gene_id "ENSMUSG00000042104.18"; transcript_id "ENSMUST00000156203.7"; gene_type "protein_coding"; gene_status "KNOWN"; gene_name "Uggt2"; transcript_type "protein_coding"; transcript_status "KNOWN"; transcript_name "Uggt2-212"; exon_number "19"; exon_id "ENSMUSE00001306228.1"; talon_gene "42570"; talon_transcript "109602"; talon_exon "566136"; ccdsid "CCDS37013.2"; exon_status "KNOWN"; level "2"; protein_id "ENSMUSP00000121249.1"; source "HAVANA"; tag "CCDS";
chr14	HAVANA	exon	119044500	119044591	.	-	.	gene_id "ENSMUSG00000042104.18"; transcript_id "ENSMUST00000156203.7"; gene_type "protein_coding"; gene_status "KNOWN"; gene_name "Uggt2"; transcript_type "protein_coding"; transcript_status "KNOWN"; transcript_name "Uggt2-212"; exon_number "20"; exon_id "ENSMUSE00000232271.4"; talon_gene "42570"; talon_transcript "109602"; talon_exon "566138"; ccdsid "CCDS37013.2"; exon_status "KNOWN"; level "2"; protein_id "ENSMUSP00000121249.1"; source "HAVANA"; tag "CCDS";
chr14	HAVANA	exon	119042596	119042802	.	-	.	gene_id "ENSMUSG00000042104.18"; transcript_id "ENSMUST00000156203.7"; gene_type "protein_coding"; gene_status "KNOWN"; gene_name "Uggt2"; transcript_type "protein_coding"; transcript_status "KNOWN"; transcript_name "Uggt2-212"; exon_number "21"; exon_id "ENSMUSE00000232266.3"; talon_gene "42570"; talon_transcript "109602"; talon_exon "566140"; ccdsid "CCDS37013.2"; exon_status "KNOWN"; level "2"; protein_id "ENSMUSP00000121249.1"; source "HAVANA"; tag "CCDS";
chr14	HAVANA	exon	119041493	119041624	.	-	.	gene_id "ENSMUSG00000042104.18"; transcript_id "ENSMUST00000156203.7"; gene_type "protein_coding"; gene_status "KNOWN"; gene_name "Uggt2"; transcript_type "protein_coding"; transcript_status "KNOWN"; transcript_name "Uggt2-212"; exon_number "22"; exon_id "ENSMUSE00000232260.3"; talon_gene "42570"; talon_transcript "109602"; talon_exon "566142"; ccdsid "CCDS37013.2"; exon_status "KNOWN"; level "2"; protein_id "ENSMUSP00000121249.1"; source "HAVANA"; tag "CCDS";
chr14	HAVANA	exon	119035970	119036094	.	-	.	gene_id "ENSMUSG00000042104.18"; transcript_id "ENSMUST00000156203.7"; gene_type "protein_coding"; gene_status "KNOWN"; gene_name "Uggt2"; transcript_type "protein_coding"; transcript_status "KNOWN"; transcript_name "Uggt2-212"; exon_number "23"; exon_id "ENSMUSE00000232254.4"; talon_gene "42570"; talon_transcript "109602"; talon_exon "566144"; ccdsid "CCDS37013.2"; exon_status "KNOWN"; level "2"; protein_id "ENSMUSP00000121249.1"; source "HAVANA"; tag "CCDS";
chr14	HAVANA	exon	119034842	119034937	.	-	.	gene_id "ENSMUSG00000042104.18"; transcript_id "ENSMUST00000156203.7"; gene_type "protein_coding"; gene_status "KNOWN"; gene_name "Uggt2"; transcript_type "protein_coding"; transcript_status "KNOWN"; transcript_name "Uggt2-212"; exon_number "24"; exon_id "ENSMUSE00001210008.1"; talon_gene "42570"; talon_transcript "109602"; talon_exon "566146"; ccdsid "CCDS37013.2"; exon_status "KNOWN"; level "2"; protein_id "ENSMUSP00000121249.1"; source "HAVANA"; tag "CCDS";
chr14	HAVANA	exon	119032194	119032296	.	-	.	gene_id "ENSMUSG00000042104.18"; transcript_id "ENSMUST00000156203.7"; gene_type "protein_coding"; gene_status "KNOWN"; gene_name "Uggt2"; transcript_type "protein_coding"; transcript_status "KNOWN"; transcript_name "Uggt2-212"; exon_number "25"; exon_id "ENSMUSE00001281665.1"; talon_gene "42570"; talon_transcript "109602"; talon_exon "566148"; ccdsid "CCDS37013.2"; exon_status "KNOWN"; level "2"; protein_id "ENSMUSP00000121249.1"; source "HAVANA"; tag "CCDS";
chr14	HAVANA	exon	119028963	119029042	.	-	.	gene_id "ENSMUSG00000042104.18"; transcript_id "ENSMUST00000156203.7"; gene_type "protein_coding"; gene_status "KNOWN"; gene_name "Uggt2"; transcript_type "protein_coding"; transcript_status "KNOWN"; transcript_name "Uggt2-212"; exon_number "26"; exon_id "ENSMUSE00001227879.1"; talon_gene "42570"; talon_transcript "109602"; talon_exon "566150"; ccdsid "CCDS37013.2"; exon_status "KNOWN"; level "2"; protein_id "ENSMUSP00000121249.1"; source "HAVANA"; tag "CCDS";
chr14	HAVANA	exon	119026422	119026611	.	-	.	gene_id "ENSMUSG00000042104.18"; transcript_id "ENSMUST00000156203.7"; gene_type "protein_coding"; gene_status "KNOWN"; gene_name "Uggt2"; transcript_type "protein_coding"; transcript_status "KNOWN"; transcript_name "Uggt2-212"; exon_number "27"; exon_id "ENSMUSE00001270000.1"; talon_gene "42570"; talon_transcript "109602"; talon_exon "566152"; ccdsid "CCDS37013.2"; exon_status "KNOWN"; level "2"; protein_id "ENSMUSP00000121249.1"; source "HAVANA"; tag "CCDS";
chr14	HAVANA	exon	119019467	119019625	.	-	.	gene_id "ENSMUSG00000042104.18"; transcript_id "ENSMUST00000156203.7"; gene_type "protein_coding"; gene_status "KNOWN"; gene_name "Uggt2"; transcript_type "protein_coding"; transcript_status "KNOWN"; transcript_name "Uggt2-212"; exon_number "28"; exon_id "ENSMUSE00000646830.1"; talon_gene "42570"; talon_transcript "109602"; talon_exon "566154"; ccdsid "CCDS37013.2"; exon_status "KNOWN"; level "2"; protein_id "ENSMUSP00000121249.1"; source "HAVANA"; tag "CCDS";
chr14	HAVANA	exon	119018818	119018903	.	-	.	gene_id "ENSMUSG00000042104.18"; transcript_id "ENSMUST00000156203.7"; gene_type "protein_coding"; gene_status "KNOWN"; gene_name "Uggt2"; transcript_type "protein_coding"; transcript_status "KNOWN"; transcript_name "Uggt2-212"; exon_number "29"; exon_id "ENSMUSE00001309656.1"; talon_gene "42570"; talon_transcript "109602"; talon_exon "566156"; ccdsid "CCDS37013.2"; exon_status "KNOWN"; level "2"; protein_id "ENSMUSP00000121249.1"; source "HAVANA"; tag "CCDS";
chr14	HAVANA	exon	119014523	119014607	.	-	.	gene_id "ENSMUSG00000042104.18"; transcript_id "ENSMUST00000156203.7"; gene_type "protein_coding"; gene_status "KNOWN"; gene_name "Uggt2"; transcript_type "protein_coding"; transcript_status "KNOWN"; transcript_name "Uggt2-212"; exon_number "30"; exon_id "ENSMUSE00000646827.1"; talon_gene "42570"; talon_transcript "109602"; talon_exon "566158"; ccdsid "CCDS37013.2"; exon_status "KNOWN"; level "2"; protein_id "ENSMUSP00000121249.1"; source "HAVANA"; tag "CCDS";
chr14	HAVANA	exon	119013476	119013558	.	-	.	gene_id "ENSMUSG00000042104.18"; transcript_id "ENSMUST00000156203.7"; gene_type "protein_coding"; gene_status "KNOWN"; gene_name "Uggt2"; transcript_type "protein_coding"; transcript_status "KNOWN"; transcript_name "Uggt2-212"; exon_number "31"; exon_id "ENSMUSE00000646826.1"; talon_gene "42570"; talon_transcript "109602"; talon_exon "566160"; ccdsid "CCDS37013.2"; exon_status "KNOWN"; level "2"; protein_id "ENSMUSP00000121249.1"; source "HAVANA"; tag "CCDS";
chr14	HAVANA	exon	119008999	119009094	.	-	.	gene_id "ENSMUSG00000042104.18"; transcript_id "ENSMUST00000156203.7"; gene_type "protein_coding"; gene_status "KNOWN"; gene_name "Uggt2"; transcript_type "protein_coding"; transcript_status "KNOWN"; transcript_name "Uggt2-212"; exon_number "32"; exon_id "ENSMUSE00000731675.1"; talon_gene "42570"; talon_transcript "109602"; talon_exon "566162"; ccdsid "CCDS37013.2"; exon_status "KNOWN"; level "2"; protein_id "ENSMUSP00000121249.1"; source "HAVANA"; tag "CCDS";
chr14	HAVANA	exon	119008063	119008147	.	-	.	gene_id "ENSMUSG00000042104.18"; transcript_id "ENSMUST00000156203.7"; gene_type "protein_coding"; gene_status "KNOWN"; gene_name "Uggt2"; transcript_type "protein_coding"; transcript_status "KNOWN"; transcript_name "Uggt2-212"; exon_number "33"; exon_id "ENSMUSE00001281418.1"; talon_gene "42570"; talon_transcript "109602"; talon_exon "566164"; ccdsid "CCDS37013.2"; exon_status "KNOWN"; level "2"; protein_id "ENSMUSP00000121249.1"; source "HAVANA"; tag "CCDS";
chr14	HAVANA	exon	119007145	119007327	.	-	.	gene_id "ENSMUSG00000042104.18"; transcript_id "ENSMUST00000156203.7"; gene_type "protein_coding"; gene_status "KNOWN"; gene_name "Uggt2"; transcript_type "protein_coding"; transcript_status "KNOWN"; transcript_name "Uggt2-212"; exon_number "34"; exon_id "ENSMUSE00001235661.1"; talon_gene "42570"; talon_transcript "109602"; talon_exon "566166"; ccdsid "CCDS37013.2"; exon_status "KNOWN"; level "2"; protein_id "ENSMUSP00000121249.1"; source "HAVANA"; tag "CCDS";
chr14	HAVANA	exon	119002826	119002986	.	-	.	gene_id "ENSMUSG00000042104.18"; transcript_id "ENSMUST00000156203.7"; gene_type "protein_coding"; gene_status "KNOWN"; gene_name "Uggt2"; transcript_type "protein_coding"; transcript_status "KNOWN"; transcript_name "Uggt2-212"; exon_number "35"; exon_id "ENSMUSE00001284493.1"; talon_gene "42570"; talon_transcript "109602"; talon_exon "566091"; ccdsid "CCDS37013.2"; exon_status "KNOWN"; level "2"; protein_id "ENSMUSP00000121249.1"; source "HAVANA"; tag "CCDS";
chr14	HAVANA	exon	119001771	119001885	.	-	.	gene_id "ENSMUSG00000042104.18"; transcript_id "ENSMUST00000156203.7"; gene_type "protein_coding"; gene_status "KNOWN"; gene_name "Uggt2"; transcript_type "protein_coding"; transcript_status "KNOWN"; transcript_name "Uggt2-212"; exon_number "36"; exon_id "ENSMUSE00001285817.1"; talon_gene "42570"; talon_transcript "109602"; talon_exon "566093"; ccdsid "CCDS37013.2"; exon_status "KNOWN"; level "2"; protein_id "ENSMUSP00000121249.1"; source "HAVANA"; tag "CCDS";
chr14	HAVANA	exon	118998097	118998213	.	-	.	gene_id "ENSMUSG00000042104.18"; transcript_id "ENSMUST00000156203.7"; gene_type "protein_coding"; gene_status "KNOWN"; gene_name "Uggt2"; transcript_type "protein_coding"; transcript_status "KNOWN"; transcript_name "Uggt2-212"; exon_number "37"; exon_id "ENSMUSE00001264867.1"; talon_gene "42570"; talon_transcript "109602"; talon_exon "566095"; ccdsid "CCDS37013.2"; exon_status "KNOWN"; level "2"; protein_id "ENSMUSP00000121249.1"; source "HAVANA"; tag "CCDS";
chr14	HAVANA	exon	118994946	118995072	.	-	.	gene_id "ENSMUSG00000042104.18"; transcript_id "ENSMUST00000156203.7"; gene_type "protein_coding"; gene_status "KNOWN"; gene_name "Uggt2"; transcript_type "protein_coding"; transcript_status "KNOWN"; transcript_name "Uggt2-212"; exon_number "38"; exon_id "ENSMUSE00001285631.1"; talon_gene "42570"; talon_transcript "109602"; talon_exon "566097"; ccdsid "CCDS37013.2"; exon_status "KNOWN"; level "2"; protein_id "ENSMUSP00000121249.1"; source "HAVANA"; tag "CCDS";
chr14	HAVANA	exon	118985039	118986913	.	-	.	gene_id "ENSMUSG00000042104.18"; transcript_id "ENSMUST00000156203.7"; gene_type "protein_coding"; gene_status "KNOWN"; gene_name "Uggt2"; transcript_type "protein_coding"; transcript_status "KNOWN"; transcript_name "Uggt2-212"; exon_number "39"; exon_id "ENSMUSE00001227779.1"; talon_gene "42570"; talon_transcript "109602"; talon_exon "566099"; ccdsid "CCDS37013.2"; exon_status "KNOWN"; level "2"; protein_id "ENSMUSP00000121249.1"; source "HAVANA"; tag "CCDS";
chr14	HAVANA	transcript	118986418	119006717	.	-	.	gene_id "ENSMUSG00000042104.18"; transcript_id "ENSMUST00000131424.7"; gene_name "Uggt2"; gene_status "KNOWN"; gene_type "protein_coding"; transcript_type "processed_transcript"; transcript_status "KNOWN"; transcript_name "Uggt2-204"; talon_gene "42570"; talon_transcript "109604"; havana_transcript "OTTMUST00000084508.1"; level "2"; source "HAVANA"; transcript_support_level "1";
chr14	HAVANA	exon	119006564	119006717	.	-	.	gene_id "ENSMUSG00000042104.18"; transcript_id "ENSMUST00000131424.7"; gene_type "protein_coding"; gene_status "KNOWN"; gene_name "Uggt2"; transcript_type "processed_transcript"; transcript_status "KNOWN"; transcript_name "Uggt2-204"; exon_number "1"; exon_id "ENSMUSE00000799195.1"; talon_gene "42570"; talon_transcript "109604"; talon_exon "566170"; exon_status "KNOWN"; level "2"; source "HAVANA";
chr14	HAVANA	exon	119002826	119002986	.	-	.	gene_id "ENSMUSG00000042104.18"; transcript_id "ENSMUST00000131424.7"; gene_type "protein_coding"; gene_status "KNOWN"; gene_name "Uggt2"; transcript_type "processed_transcript"; transcript_status "KNOWN"; transcript_name "Uggt2-204"; exon_number "2"; exon_id "ENSMUSE00001284493.1"; talon_gene "42570"; talon_transcript "109604"; talon_exon "566091"; ccdsid "CCDS37013.2"; exon_status "KNOWN"; level "2"; protein_id "ENSMUSP00000121249.1"; source "HAVANA"; tag "CCDS";
chr14	HAVANA	exon	119001771	119001885	.	-	.	gene_id "ENSMUSG00000042104.18"; transcript_id "ENSMUST00000131424.7"; gene_type "protein_coding"; gene_status "KNOWN"; gene_name "Uggt2"; transcript_type "processed_transcript"; transcript_status "KNOWN"; transcript_name "Uggt2-204"; exon_number "3"; exon_id "ENSMUSE00001285817.1"; talon_gene "42570"; talon_transcript "109604"; talon_exon "566093"; ccdsid "CCDS37013.2"; exon_status "KNOWN"; level "2"; protein_id "ENSMUSP00000121249.1"; source "HAVANA"; tag "CCDS";
chr14	HAVANA	exon	118998097	118998213	.	-	.	gene_id "ENSMUSG00000042104.18"; transcript_id "ENSMUST00000131424.7"; gene_type "protein_coding"; gene_status "KNOWN"; gene_name "Uggt2"; transcript_type "processed_transcript"; transcript_status "KNOWN"; transcript_name "Uggt2-204"; exon_number "4"; exon_id "ENSMUSE00001264867.1"; talon_gene "42570"; talon_transcript "109604"; talon_exon "566095"; ccdsid "CCDS37013.2"; exon_status "KNOWN"; level "2"; protein_id "ENSMUSP00000121249.1"; source "HAVANA"; tag "CCDS";
chr14	HAVANA	exon	118994946	118995072	.	-	.	gene_id "ENSMUSG00000042104.18"; transcript_id "ENSMUST00000131424.7"; gene_type "protein_coding"; gene_status "KNOWN"; gene_name "Uggt2"; transcript_type "processed_transcript"; transcript_status "KNOWN"; transcript_name "Uggt2-204"; exon_number "5"; exon_id "ENSMUSE00001285631.1"; talon_gene "42570"; talon_transcript "109604"; talon_exon "566097"; ccdsid "CCDS37013.2"; exon_status "KNOWN"; level "2"; protein_id "ENSMUSP00000121249.1"; source "HAVANA"; tag "CCDS";
chr14	HAVANA	exon	118986418	118986913	.	-	.	gene_id "ENSMUSG00000042104.18"; transcript_id "ENSMUST00000131424.7"; gene_type "protein_coding"; gene_status "KNOWN"; gene_name "Uggt2"; transcript_type "processed_transcript"; transcript_status "KNOWN"; transcript_name "Uggt2-204"; exon_number "6"; exon_id "ENSMUSE00000782133.1"; talon_gene "42570"; talon_transcript "109604"; talon_exon "566172"; exon_status "KNOWN"; level "2"; source "HAVANA";
chr14	HAVANA	gene	119278424	119279086	.	+	.	gene_id "ENSMUSG00000115684.1"; gene_name "Gm6087"; gene_status "KNOWN"; gene_type "processed_pseudogene"; talon_gene "42573"; havana_gene "OTTMUSG00000069744.1"; level "2";
chr14	HAVANA	transcript	119278424	119279086	.	+	.	gene_id "ENSMUSG00000115684.1"; transcript_id "ENSMUST00000227446.1"; gene_name "Gm6087"; gene_status "KNOWN"; gene_type "processed_pseudogene"; transcript_type "processed_pseudogene"; transcript_status "KNOWN"; transcript_name "Gm6087-201"; talon_gene "42573"; talon_transcript "109617"; havana_transcript "OTTMUST00000168699.1"; level "2"; ont "PGO:0000004"; source "HAVANA"; tag "basic";
chr14	HAVANA	exon	119278424	119279086	.	+	.	gene_id "ENSMUSG00000115684.1"; transcript_id "ENSMUST00000227446.1"; gene_type "processed_pseudogene"; gene_status "KNOWN"; gene_name "Gm6087"; transcript_type "processed_pseudogene"; transcript_status "KNOWN"; transcript_name "Gm6087-201"; exon_number "1"; exon_id "ENSMUSE00001431722.1"; talon_gene "42573"; talon_transcript "109617"; talon_exon "566215"; exon_status "KNOWN"; level "2"; ont "PGO:0000004"; source "HAVANA"; tag "basic";
chr14	HAVANA	gene	119644012	119644231	.	+	.	gene_id "ENSMUSG00000115196.1"; gene_name "Gm6212"; gene_status "KNOWN"; gene_type "processed_pseudogene"; talon_gene "42574"; havana_gene "OTTMUSG00000069912.1"; level "1"; tag "pseudo_consens";
chr14	HAVANA	transcript	119644012	119644231	.	+	.	gene_id "ENSMUSG00000115196.1"; transcript_id "ENSMUST00000226465.1"; gene_name "Gm6212"; gene_status "KNOWN"; gene_type "processed_pseudogene"; transcript_type "processed_pseudogene"; transcript_status "KNOWN"; transcript_name "Gm6212-201"; talon_gene "42574"; talon_transcript "109618"; havana_transcript "OTTMUST00000169249.1"; level "1"; ont "PGO:0000004"; source "HAVANA"; tag "basic";
chr14	HAVANA	exon	119644012	119644231	.	+	.	gene_id "ENSMUSG00000115196.1"; transcript_id "ENSMUST00000226465.1"; gene_type "processed_pseudogene"; gene_status "KNOWN"; gene_name "Gm6212"; transcript_type "processed_pseudogene"; transcript_status "KNOWN"; transcript_name "Gm6212-201"; exon_number "1"; exon_id "ENSMUSE00001429074.1"; talon_gene "42574"; talon_transcript "109618"; talon_exon "566216"; exon_status "KNOWN"; level "1"; ont "PGO:0000004"; source "HAVANA"; tag "basic";
chr14	HAVANA	gene	120275669	120431697	.	+	.	gene_id "ENSMUSG00000022139.17"; gene_name "Mbnl2"; gene_status "KNOWN"; gene_type "protein_coding"; talon_gene "42582"; havana_gene "OTTMUSG00000069931.1"; level "2";
chr14	ENSEMBL	transcript	120275669	120431697	.	+	.	gene_id "ENSMUSG00000022139.17"; transcript_id "ENSMUST00000088419.12"; gene_name "Mbnl2"; gene_status "KNOWN"; gene_type "protein_coding"; transcript_type "protein_coding"; transcript_status "KNOWN"; transcript_name "Mbnl2-201"; talon_gene "42582"; talon_transcript "109627"; ccdsid "CCDS49567.1"; level "3"; protein_id "ENSMUSP00000085763.6"; source "ENSEMBL"; tag "CCDS"; transcript_support_level "1";
chr14	ENSEMBL	exon	120275669	120275905	.	+	.	gene_id "ENSMUSG00000022139.17"; transcript_id "ENSMUST00000088419.12"; gene_type "protein_coding"; gene_status "KNOWN"; gene_name "Mbnl2"; transcript_type "protein_coding"; transcript_status "KNOWN"; transcript_name "Mbnl2-201"; exon_number "1"; exon_id "ENSMUSE00000893388.1"; talon_gene "42582"; talon_transcript "109627"; talon_exon "566257"; ccdsid "CCDS49567.1"; exon_status "KNOWN"; level "3"; protein_id "ENSMUSP00000085763.6"; source "ENSEMBL"; tag "CCDS";
chr14	HAVANA	exon	120324794	120325412	.	+	.	gene_id "ENSMUSG00000022139.17"; transcript_id "ENSMUST00000088419.12"; gene_type "protein_coding"; gene_status "KNOWN"; gene_name "Mbnl2"; transcript_type "protein_coding"; transcript_status "KNOWN"; transcript_name "Mbnl2-201"; exon_number "2"; exon_id "ENSMUSE00000611741.1"; talon_gene "42582"; talon_transcript "109627"; talon_exon "566259"; ccdsid "CCDS49568.1"; exon_status "KNOWN"; level "2"; protein_id "ENSMUSP00000153973.1"; source "HAVANA"; tag "CCDS";
chr14	HAVANA	exon	120379150	120379314	.	+	.	gene_id "ENSMUSG00000022139.17"; transcript_id "ENSMUST00000088419.12"; gene_type "protein_coding"; gene_status "KNOWN"; gene_name "Mbnl2"; transcript_type "protein_coding"; transcript_status "KNOWN"; transcript_name "Mbnl2-201"; exon_number "3"; exon_id "ENSMUSE00000611740.1"; talon_gene "42582"; talon_transcript "109627"; talon_exon "566261"; ccdsid "CCDS49568.1"; exon_status "KNOWN"; level "2"; protein_id "ENSMUSP00000153973.1"; source "HAVANA"; tag "CCDS";
chr14	HAVANA	exon	120385391	120385591	.	+	.	gene_id "ENSMUSG00000022139.17"; transcript_id "ENSMUST00000088419.12"; gene_type "protein_coding"; gene_status "KNOWN"; gene_name "Mbnl2"; transcript_type "protein_coding"; transcript_status "KNOWN"; transcript_name "Mbnl2-201"; exon_number "4"; exon_id "ENSMUSE00000611739.1"; talon_gene "42582"; talon_transcript "109627"; talon_exon "566263"; ccdsid "CCDS49568.1"; exon_status "KNOWN"; level "2"; protein_id "ENSMUSP00000153973.1"; source "HAVANA"; tag "CCDS";
chr14	HAVANA	exon	120388900	120389163	.	+	.	gene_id "ENSMUSG00000022139.17"; transcript_id "ENSMUST00000088419.12"; gene_type "protein_coding"; gene_status "KNOWN"; gene_name "Mbnl2"; transcript_type "protein_coding"; transcript_status "KNOWN"; transcript_name "Mbnl2-201"; exon_number "5"; exon_id "ENSMUSE00000611738.1"; talon_gene "42582"; talon_transcript "109627"; talon_exon "566265"; ccdsid "CCDS49568.1"; exon_status "KNOWN"; level "2"; protein_id "ENSMUSP00000153973.1"; source "HAVANA"; tag "CCDS";
chr14	HAVANA	exon	120395712	120395765	.	+	.	gene_id "ENSMUSG00000022139.17"; transcript_id "ENSMUST00000088419.12"; gene_type "protein_coding"; gene_status "KNOWN"; gene_name "Mbnl2"; transcript_type "protein_coding"; transcript_status "KNOWN"; transcript_name "Mbnl2-201"; exon_number "6"; exon_id "ENSMUSE00000552108.1"; talon_gene "42582"; talon_transcript "109627"; talon_exon "566267"; ccdsid "CCDS49567.1"; exon_status "KNOWN"; level "2"; protein_id "ENSMUSP00000126186.2"; source "HAVANA"; tag "appris_alternative_1";
chr14	HAVANA	exon	120396451	120396604	.	+	.	gene_id "ENSMUSG00000022139.17"; transcript_id "ENSMUST00000088419.12"; gene_type "protein_coding"; gene_status "KNOWN"; gene_name "Mbnl2"; transcript_type "protein_coding"; transcript_status "KNOWN"; transcript_name "Mbnl2-201"; exon_number "7"; exon_id "ENSMUSE00000611737.1"; talon_gene "42582"; talon_transcript "109627"; talon_exon "566269"; ccdsid "CCDS49568.1"; exon_status "KNOWN"; level "2"; protein_id "ENSMUSP00000153973.1"; source "HAVANA"; tag "CCDS";
chr14	HAVANA	exon	120404638	120404732	.	+	.	gene_id "ENSMUSG00000022139.17"; transcript_id "ENSMUST00000088419.12"; gene_type "protein_coding"; gene_status "KNOWN"; gene_name "Mbnl2"; transcript_type "protein_coding"; transcript_status "KNOWN"; transcript_name "Mbnl2-201"; exon_number "8"; exon_id "ENSMUSE00000611736.1"; talon_gene "42582"; talon_transcript "109627"; talon_exon "566271"; ccdsid "CCDS49568.1"; exon_status "KNOWN"; level "2"; protein_id "ENSMUSP00000153973.1"; source "HAVANA"; tag "CCDS";
chr14	HAVANA	exon	120428935	120431697	.	+	.	gene_id "ENSMUSG00000022139.17"; transcript_id "ENSMUST00000088419.12"; gene_type "protein_coding"; gene_status "KNOWN"; gene_name "Mbnl2"; transcript_type "protein_coding"; transcript_status "KNOWN"; transcript_name "Mbnl2-201"; exon_number "9"; exon_id "ENSMUSE00001433897.1"; talon_gene "42582"; talon_transcript "109627"; talon_exon "566273"; ccdsid "CCDS49567.1"; exon_status "KNOWN"; level "2"; protein_id "ENSMUSP00000085763.6"; source "HAVANA"; tag "CCDS";
chr14	TALON	transcript	120275669	120428996	.	+	.	gene_id "ENSMUSG00000022139.17"; transcript_id "ENCODEMT000509010"; gene_name "Mbnl2"; gene_status "KNOWN"; gene_type "protein_coding"; transcript_status "NOVEL"; transcript_name "ENCODEMT000509010"; talon_gene "42582"; talon_transcript "509010"; ISM-suffix_to_IDs "509007"; ISM-suffix_transcript "TRUE"; ISM_to_IDs "509007"; ISM_transcript "TRUE";
chr14	ENSEMBL	exon	120275669	120275905	.	+	.	gene_id "ENSMUSG00000022139.17"; transcript_id "ENCODEMT000509010"; gene_type "protein_coding"; gene_status "KNOWN"; gene_name "Mbnl2"; transcript_status "NOVEL"; transcript_name "ENCODEMT000509010"; exon_number "1"; exon_id "ENSMUSE00000893388.1"; talon_gene "42582"; talon_transcript "509010"; talon_exon "566257"; ccdsid "CCDS49567.1"; exon_status "KNOWN"; level "3"; protein_id "ENSMUSP00000085763.6"; source "ENSEMBL"; tag "CCDS";
chr14	HAVANA	exon	120324794	120325412	.	+	.	gene_id "ENSMUSG00000022139.17"; transcript_id "ENCODEMT000509010"; gene_type "protein_coding"; gene_status "KNOWN"; gene_name "Mbnl2"; transcript_status "NOVEL"; transcript_name "ENCODEMT000509010"; exon_number "2"; exon_id "ENSMUSE00000611741.1"; talon_gene "42582"; talon_transcript "509010"; talon_exon "566259"; ccdsid "CCDS49568.1"; exon_status "KNOWN"; level "2"; protein_id "ENSMUSP00000153973.1"; source "HAVANA"; tag "CCDS";
chr14	HAVANA	exon	120379150	120379314	.	+	.	gene_id "ENSMUSG00000022139.17"; transcript_id "ENCODEMT000509010"; gene_type "protein_coding"; gene_status "KNOWN"; gene_name "Mbnl2"; transcript_status "NOVEL"; transcript_name "ENCODEMT000509010"; exon_number "3"; exon_id "ENSMUSE00000611740.1"; talon_gene "42582"; talon_transcript "509010"; talon_exon "566261"; ccdsid "CCDS49568.1"; exon_status "KNOWN"; level "2"; protein_id "ENSMUSP00000153973.1"; source "HAVANA"; tag "CCDS";
chr14	HAVANA	exon	120385391	120385591	.	+	.	gene_id "ENSMUSG00000022139.17"; transcript_id "ENCODEMT000509010"; gene_type "protein_coding"; gene_status "KNOWN"; gene_name "Mbnl2"; transcript_status "NOVEL"; transcript_name "ENCODEMT000509010"; exon_number "4"; exon_id "ENSMUSE00000611739.1"; talon_gene "42582"; talon_transcript "509010"; talon_exon "566263"; ccdsid "CCDS49568.1"; exon_status "KNOWN"; level "2"; protein_id "ENSMUSP00000153973.1"; source "HAVANA"; tag "CCDS";
chr14	HAVANA	exon	120388900	120389163	.	+	.	gene_id "ENSMUSG00000022139.17"; transcript_id "ENCODEMT000509010"; gene_type "protein_coding"; gene_status "KNOWN"; gene_name "Mbnl2"; transcript_status "NOVEL"; transcript_name "ENCODEMT000509010"; exon_number "5"; exon_id "ENSMUSE00000611738.1"; talon_gene "42582"; talon_transcript "509010"; talon_exon "566265"; ccdsid "CCDS49568.1"; exon_status "KNOWN"; level "2"; protein_id "ENSMUSP00000153973.1"; source "HAVANA"; tag "CCDS";
chr14	HAVANA	exon	120396451	120396604	.	+	.	gene_id "ENSMUSG00000022139.17"; transcript_id "ENCODEMT000509010"; gene_type "protein_coding"; gene_status "KNOWN"; gene_name "Mbnl2"; transcript_status "NOVEL"; transcript_name "ENCODEMT000509010"; exon_number "6"; exon_id "ENSMUSE00000611737.1"; talon_gene "42582"; talon_transcript "509010"; talon_exon "566269"; ccdsid "CCDS49568.1"; exon_status "KNOWN"; level "2"; protein_id "ENSMUSP00000153973.1"; source "HAVANA"; tag "CCDS";
chr14	TALON	exon	120428935	120428996	.	+	.	gene_id "ENSMUSG00000022139.17"; transcript_id "ENCODEMT000509010"; gene_type "protein_coding"; gene_status "KNOWN"; gene_name "Mbnl2"; transcript_status "NOVEL"; transcript_name "ENCODEMT000509010"; exon_number "7"; exon_id "1152338"; talon_gene "42582"; talon_transcript "509010"; talon_exon "1152338"; exon_status "NOVEL";
chr14	TALON	transcript	120275669	120429626	.	+	.	gene_id "ENSMUSG00000022139.17"; transcript_id "ENCODEMT000509013"; gene_name "Mbnl2"; gene_status "KNOWN"; gene_type "protein_coding"; transcript_status "NOVEL"; transcript_name "ENCODEMT000509013"; talon_gene "42582"; talon_transcript "509013"; ISM-suffix_to_IDs "509005"; ISM-suffix_transcript "TRUE"; ISM_to_IDs "509005"; ISM_transcript "TRUE";
chr14	ENSEMBL	exon	120275669	120275905	.	+	.	gene_id "ENSMUSG00000022139.17"; transcript_id "ENCODEMT000509013"; gene_type "protein_coding"; gene_status "KNOWN"; gene_name "Mbnl2"; transcript_status "NOVEL"; transcript_name "ENCODEMT000509013"; exon_number "1"; exon_id "ENSMUSE00000893388.1"; talon_gene "42582"; talon_transcript "509013"; talon_exon "566257"; ccdsid "CCDS49567.1"; exon_status "KNOWN"; level "3"; protein_id "ENSMUSP00000085763.6"; source "ENSEMBL"; tag "CCDS";
chr14	HAVANA	exon	120324794	120325412	.	+	.	gene_id "ENSMUSG00000022139.17"; transcript_id "ENCODEMT000509013"; gene_type "protein_coding"; gene_status "KNOWN"; gene_name "Mbnl2"; transcript_status "NOVEL"; transcript_name "ENCODEMT000509013"; exon_number "2"; exon_id "ENSMUSE00000611741.1"; talon_gene "42582"; talon_transcript "509013"; talon_exon "566259"; ccdsid "CCDS49568.1"; exon_status "KNOWN"; level "2"; protein_id "ENSMUSP00000153973.1"; source "HAVANA"; tag "CCDS";
chr14	HAVANA	exon	120379150	120379314	.	+	.	gene_id "ENSMUSG00000022139.17"; transcript_id "ENCODEMT000509013"; gene_type "protein_coding"; gene_status "KNOWN"; gene_name "Mbnl2"; transcript_status "NOVEL"; transcript_name "ENCODEMT000509013"; exon_number "3"; exon_id "ENSMUSE00000611740.1"; talon_gene "42582"; talon_transcript "509013"; talon_exon "566261"; ccdsid "CCDS49568.1"; exon_status "KNOWN"; level "2"; protein_id "ENSMUSP00000153973.1"; source "HAVANA"; tag "CCDS";
chr14	HAVANA	exon	120385391	120385591	.	+	.	gene_id "ENSMUSG00000022139.17"; transcript_id "ENCODEMT000509013"; gene_type "protein_coding"; gene_status "KNOWN"; gene_name "Mbnl2"; transcript_status "NOVEL"; transcript_name "ENCODEMT000509013"; exon_number "4"; exon_id "ENSMUSE00000611739.1"; talon_gene "42582"; talon_transcript "509013"; talon_exon "566263"; ccdsid "CCDS49568.1"; exon_status "KNOWN"; level "2"; protein_id "ENSMUSP00000153973.1"; source "HAVANA"; tag "CCDS";
chr14	HAVANA	exon	120388900	120389163	.	+	.	gene_id "ENSMUSG00000022139.17"; transcript_id "ENCODEMT000509013"; gene_type "protein_coding"; gene_status "KNOWN"; gene_name "Mbnl2"; transcript_status "NOVEL"; transcript_name "ENCODEMT000509013"; exon_number "5"; exon_id "ENSMUSE00000611738.1"; talon_gene "42582"; talon_transcript "509013"; talon_exon "566265"; ccdsid "CCDS49568.1"; exon_status "KNOWN"; level "2"; protein_id "ENSMUSP00000153973.1"; source "HAVANA"; tag "CCDS";
chr14	HAVANA	exon	120395712	120395765	.	+	.	gene_id "ENSMUSG00000022139.17"; transcript_id "ENCODEMT000509013"; gene_type "protein_coding"; gene_status "KNOWN"; gene_name "Mbnl2"; transcript_status "NOVEL"; transcript_name "ENCODEMT000509013"; exon_number "6"; exon_id "ENSMUSE00000552108.1"; talon_gene "42582"; talon_transcript "509013"; talon_exon "566267"; ccdsid "CCDS49567.1"; exon_status "KNOWN"; level "2"; protein_id "ENSMUSP00000126186.2"; source "HAVANA"; tag "appris_alternative_1";
chr14	HAVANA	exon	120396451	120396604	.	+	.	gene_id "ENSMUSG00000022139.17"; transcript_id "ENCODEMT000509013"; gene_type "protein_coding"; gene_status "KNOWN"; gene_name "Mbnl2"; transcript_status "NOVEL"; transcript_name "ENCODEMT000509013"; exon_number "7"; exon_id "ENSMUSE00000611737.1"; talon_gene "42582"; talon_transcript "509013"; talon_exon "566269"; ccdsid "CCDS49568.1"; exon_status "KNOWN"; level "2"; protein_id "ENSMUSP00000153973.1"; source "HAVANA"; tag "CCDS";
chr14	HAVANA	exon	120428935	120429626	.	+	.	gene_id "ENSMUSG00000022139.17"; transcript_id "ENCODEMT000509013"; gene_type "protein_coding"; gene_status "KNOWN"; gene_name "Mbnl2"; transcript_status "NOVEL"; transcript_name "ENCODEMT000509013"; exon_number "8"; exon_id "ENSMUSE00001429304.1"; talon_gene "42582"; talon_transcript "509013"; talon_exon "566276"; ccdsid "CCDS49568.1"; exon_status "KNOWN"; level "2"; protein_id "ENSMUSP00000153973.1"; source "HAVANA"; tag "CCDS";
chr14	TALON	transcript	120275669	120429626	.	+	.	gene_id "ENSMUSG00000022139.17"; transcript_id "ENCODEMT000509017"; gene_name "Mbnl2"; gene_status "KNOWN"; gene_type "protein_coding"; transcript_status "NOVEL"; transcript_name "ENCODEMT000509017"; talon_gene "42582"; talon_transcript "509017"; NIC_transcript "TRUE";
chr14	ENSEMBL	exon	120275669	120275905	.	+	.	gene_id "ENSMUSG00000022139.17"; transcript_id "ENCODEMT000509017"; gene_type "protein_coding"; gene_status "KNOWN"; gene_name "Mbnl2"; transcript_status "NOVEL"; transcript_name "ENCODEMT000509017"; exon_number "1"; exon_id "ENSMUSE00000893388.1"; talon_gene "42582"; talon_transcript "509017"; talon_exon "566257"; ccdsid "CCDS49567.1"; exon_status "KNOWN"; level "3"; protein_id "ENSMUSP00000085763.6"; source "ENSEMBL"; tag "CCDS";
chr14	HAVANA	exon	120324794	120325412	.	+	.	gene_id "ENSMUSG00000022139.17"; transcript_id "ENCODEMT000509017"; gene_type "protein_coding"; gene_status "KNOWN"; gene_name "Mbnl2"; transcript_status "NOVEL"; transcript_name "ENCODEMT000509017"; exon_number "2"; exon_id "ENSMUSE00000611741.1"; talon_gene "42582"; talon_transcript "509017"; talon_exon "566259"; ccdsid "CCDS49568.1"; exon_status "KNOWN"; level "2"; protein_id "ENSMUSP00000153973.1"; source "HAVANA"; tag "CCDS";
chr14	HAVANA	exon	120379150	120379314	.	+	.	gene_id "ENSMUSG00000022139.17"; transcript_id "ENCODEMT000509017"; gene_type "protein_coding"; gene_status "KNOWN"; gene_name "Mbnl2"; transcript_status "NOVEL"; transcript_name "ENCODEMT000509017"; exon_number "3"; exon_id "ENSMUSE00000611740.1"; talon_gene "42582"; talon_transcript "509017"; talon_exon "566261"; ccdsid "CCDS49568.1"; exon_status "KNOWN"; level "2"; protein_id "ENSMUSP00000153973.1"; source "HAVANA"; tag "CCDS";
chr14	HAVANA	exon	120385391	120385591	.	+	.	gene_id "ENSMUSG00000022139.17"; transcript_id "ENCODEMT000509017"; gene_type "protein_coding"; gene_status "KNOWN"; gene_name "Mbnl2"; transcript_status "NOVEL"; transcript_name "ENCODEMT000509017"; exon_number "4"; exon_id "ENSMUSE00000611739.1"; talon_gene "42582"; talon_transcript "509017"; talon_exon "566263"; ccdsid "CCDS49568.1"; exon_status "KNOWN"; level "2"; protein_id "ENSMUSP00000153973.1"; source "HAVANA"; tag "CCDS";
chr14	HAVANA	exon	120388900	120389163	.	+	.	gene_id "ENSMUSG00000022139.17"; transcript_id "ENCODEMT000509017"; gene_type "protein_coding"; gene_status "KNOWN"; gene_name "Mbnl2"; transcript_status "NOVEL"; transcript_name "ENCODEMT000509017"; exon_number "5"; exon_id "ENSMUSE00000611738.1"; talon_gene "42582"; talon_transcript "509017"; talon_exon "566265"; ccdsid "CCDS49568.1"; exon_status "KNOWN"; level "2"; protein_id "ENSMUSP00000153973.1"; source "HAVANA"; tag "CCDS";
chr14	HAVANA	exon	120396451	120396604	.	+	.	gene_id "ENSMUSG00000022139.17"; transcript_id "ENCODEMT000509017"; gene_type "protein_coding"; gene_status "KNOWN"; gene_name "Mbnl2"; transcript_status "NOVEL"; transcript_name "ENCODEMT000509017"; exon_number "6"; exon_id "ENSMUSE00000611737.1"; talon_gene "42582"; talon_transcript "509017"; talon_exon "566269"; ccdsid "CCDS49568.1"; exon_status "KNOWN"; level "2"; protein_id "ENSMUSP00000153973.1"; source "HAVANA"; tag "CCDS";
chr14	HAVANA	exon	120403336	120403371	.	+	.	gene_id "ENSMUSG00000022139.17"; transcript_id "ENCODEMT000509017"; gene_type "protein_coding"; gene_status "KNOWN"; gene_name "Mbnl2"; transcript_status "NOVEL"; transcript_name "ENCODEMT000509017"; exon_number "7"; exon_id "ENSMUSE00001432752.1"; talon_gene "42582"; talon_transcript "509017"; talon_exon "566281"; exon_status "KNOWN"; level "2"; protein_id "ENSMUSP00000126186.2"; source "HAVANA"; tag "appris_alternative_1";
chr14	HAVANA	exon	120404638	120404732	.	+	.	gene_id "ENSMUSG00000022139.17"; transcript_id "ENCODEMT000509017"; gene_type "protein_coding"; gene_status "KNOWN"; gene_name "Mbnl2"; transcript_status "NOVEL"; transcript_name "ENCODEMT000509017"; exon_number "8"; exon_id "ENSMUSE00000611736.1"; talon_gene "42582"; talon_transcript "509017"; talon_exon "566271"; ccdsid "CCDS49568.1"; exon_status "KNOWN"; level "2"; protein_id "ENSMUSP00000153973.1"; source "HAVANA"; tag "CCDS";
chr14	HAVANA	exon	120428935	120429626	.	+	.	gene_id "ENSMUSG00000022139.17"; transcript_id "ENCODEMT000509017"; gene_type "protein_coding"; gene_status "KNOWN"; gene_name "Mbnl2"; transcript_status "NOVEL"; transcript_name "ENCODEMT000509017"; exon_number "9"; exon_id "ENSMUSE00001429304.1"; talon_gene "42582"; talon_transcript "509017"; talon_exon "566276"; ccdsid "CCDS49568.1"; exon_status "KNOWN"; level "2"; protein_id "ENSMUSP00000153973.1"; source "HAVANA"; tag "CCDS";
chr14	HAVANA	transcript	120275706	120429626	.	+	.	gene_id "ENSMUSG00000022139.17"; transcript_id "ENSMUST00000227012.1"; gene_name "Mbnl2"; gene_status "KNOWN"; gene_type "protein_coding"; transcript_type "protein_coding"; transcript_status "KNOWN"; transcript_name "Mbnl2-204"; talon_gene "42582"; talon_transcript "109628"; ccdsid "CCDS49568.1"; havana_transcript "OTTMUST00000169288.1"; level "2"; protein_id "ENSMUSP00000153973.1"; source "HAVANA"; tag "CCDS";
chr14	HAVANA	exon	120275706	120275905	.	+	.	gene_id "ENSMUSG00000022139.17"; transcript_id "ENSMUST00000227012.1"; gene_type "protein_coding"; gene_status "KNOWN"; gene_name "Mbnl2"; transcript_type "protein_coding"; transcript_status "KNOWN"; transcript_name "Mbnl2-204"; exon_number "1"; exon_id "ENSMUSE00001434364.1"; talon_gene "42582"; talon_transcript "109628"; talon_exon "566274"; ccdsid "CCDS49568.1"; exon_status "KNOWN"; level "2"; protein_id "ENSMUSP00000153973.1"; source "HAVANA"; tag "CCDS";
chr14	HAVANA	exon	120324794	120325412	.	+	.	gene_id "ENSMUSG00000022139.17"; transcript_id "ENSMUST00000227012.1"; gene_type "protein_coding"; gene_status "KNOWN"; gene_name "Mbnl2"; transcript_type "protein_coding"; transcript_status "KNOWN"; transcript_name "Mbnl2-204"; exon_number "2"; exon_id "ENSMUSE00000611741.1"; talon_gene "42582"; talon_transcript "109628"; talon_exon "566259"; ccdsid "CCDS49568.1"; exon_status "KNOWN"; level "2"; protein_id "ENSMUSP00000153973.1"; source "HAVANA"; tag "CCDS";
chr14	HAVANA	exon	120379150	120379314	.	+	.	gene_id "ENSMUSG00000022139.17"; transcript_id "ENSMUST00000227012.1"; gene_type "protein_coding"; gene_status "KNOWN"; gene_name "Mbnl2"; transcript_type "protein_coding"; transcript_status "KNOWN"; transcript_name "Mbnl2-204"; exon_number "3"; exon_id "ENSMUSE00000611740.1"; talon_gene "42582"; talon_transcript "109628"; talon_exon "566261"; ccdsid "CCDS49568.1"; exon_status "KNOWN"; level "2"; protein_id "ENSMUSP00000153973.1"; source "HAVANA"; tag "CCDS";
chr14	HAVANA	exon	120385391	120385591	.	+	.	gene_id "ENSMUSG00000022139.17"; transcript_id "ENSMUST00000227012.1"; gene_type "protein_coding"; gene_status "KNOWN"; gene_name "Mbnl2"; transcript_type "protein_coding"; transcript_status "KNOWN"; transcript_name "Mbnl2-204"; exon_number "4"; exon_id "ENSMUSE00000611739.1"; talon_gene "42582"; talon_transcript "109628"; talon_exon "566263"; ccdsid "CCDS49568.1"; exon_status "KNOWN"; level "2"; protein_id "ENSMUSP00000153973.1"; source "HAVANA"; tag "CCDS";
chr14	HAVANA	exon	120388900	120389163	.	+	.	gene_id "ENSMUSG00000022139.17"; transcript_id "ENSMUST00000227012.1"; gene_type "protein_coding"; gene_status "KNOWN"; gene_name "Mbnl2"; transcript_type "protein_coding"; transcript_status "KNOWN"; transcript_name "Mbnl2-204"; exon_number "5"; exon_id "ENSMUSE00000611738.1"; talon_gene "42582"; talon_transcript "109628"; talon_exon "566265"; ccdsid "CCDS49568.1"; exon_status "KNOWN"; level "2"; protein_id "ENSMUSP00000153973.1"; source "HAVANA"; tag "CCDS";
chr14	HAVANA	exon	120396451	120396604	.	+	.	gene_id "ENSMUSG00000022139.17"; transcript_id "ENSMUST00000227012.1"; gene_type "protein_coding"; gene_status "KNOWN"; gene_name "Mbnl2"; transcript_type "protein_coding"; transcript_status "KNOWN"; transcript_name "Mbnl2-204"; exon_number "6"; exon_id "ENSMUSE00000611737.1"; talon_gene "42582"; talon_transcript "109628"; talon_exon "566269"; ccdsid "CCDS49568.1"; exon_status "KNOWN"; level "2"; protein_id "ENSMUSP00000153973.1"; source "HAVANA"; tag "CCDS";
chr14	HAVANA	exon	120404638	120404732	.	+	.	gene_id "ENSMUSG00000022139.17"; transcript_id "ENSMUST00000227012.1"; gene_type "protein_coding"; gene_status "KNOWN"; gene_name "Mbnl2"; transcript_type "protein_coding"; transcript_status "KNOWN"; transcript_name "Mbnl2-204"; exon_number "7"; exon_id "ENSMUSE00000611736.1"; talon_gene "42582"; talon_transcript "109628"; talon_exon "566271"; ccdsid "CCDS49568.1"; exon_status "KNOWN"; level "2"; protein_id "ENSMUSP00000153973.1"; source "HAVANA"; tag "CCDS";
chr14	HAVANA	exon	120428935	120429626	.	+	.	gene_id "ENSMUSG00000022139.17"; transcript_id "ENSMUST00000227012.1"; gene_type "protein_coding"; gene_status "KNOWN"; gene_name "Mbnl2"; transcript_type "protein_coding"; transcript_status "KNOWN"; transcript_name "Mbnl2-204"; exon_number "8"; exon_id "ENSMUSE00001429304.1"; talon_gene "42582"; talon_transcript "109628"; talon_exon "566276"; ccdsid "CCDS49568.1"; exon_status "KNOWN"; level "2"; protein_id "ENSMUSP00000153973.1"; source "HAVANA"; tag "CCDS";
chr14	HAVANA	transcript	120275707	120393276	.	+	.	gene_id "ENSMUSG00000022139.17"; transcript_id "ENSMUST00000227484.1"; gene_name "Mbnl2"; gene_status "KNOWN"; gene_type "protein_coding"; transcript_type "retained_intron"; transcript_status "KNOWN"; transcript_name "Mbnl2-206"; talon_gene "42582"; talon_transcript "109629"; havana_transcript "OTTMUST00000169289.1"; level "2"; source "HAVANA";
chr14	HAVANA	exon	120275707	120275905	.	+	.	gene_id "ENSMUSG00000022139.17"; transcript_id "ENSMUST00000227484.1"; gene_type "protein_coding"; gene_status "KNOWN"; gene_name "Mbnl2"; transcript_type "retained_intron"; transcript_status "KNOWN"; transcript_name "Mbnl2-206"; exon_number "1"; exon_id "ENSMUSE00001436130.1"; talon_gene "42582"; talon_transcript "109629"; talon_exon "566277"; exon_status "KNOWN"; level "2"; source "HAVANA";
chr14	HAVANA	exon	120324794	120325412	.	+	.	gene_id "ENSMUSG00000022139.17"; transcript_id "ENSMUST00000227484.1"; gene_type "protein_coding"; gene_status "KNOWN"; gene_name "Mbnl2"; transcript_type "retained_intron"; transcript_status "KNOWN"; transcript_name "Mbnl2-206"; exon_number "2"; exon_id "ENSMUSE00000611741.1"; talon_gene "42582"; talon_transcript "109629"; talon_exon "566259"; ccdsid "CCDS49568.1"; exon_status "KNOWN"; level "2"; protein_id "ENSMUSP00000153973.1"; source "HAVANA"; tag "CCDS";
chr14	HAVANA	exon	120379150	120379314	.	+	.	gene_id "ENSMUSG00000022139.17"; transcript_id "ENSMUST00000227484.1"; gene_type "protein_coding"; gene_status "KNOWN"; gene_name "Mbnl2"; transcript_type "retained_intron"; transcript_status "KNOWN"; transcript_name "Mbnl2-206"; exon_number "3"; exon_id "ENSMUSE00000611740.1"; talon_gene "42582"; talon_transcript "109629"; talon_exon "566261"; ccdsid "CCDS49568.1"; exon_status "KNOWN"; level "2"; protein_id "ENSMUSP00000153973.1"; source "HAVANA"; tag "CCDS";
chr14	HAVANA	exon	120385391	120385591	.	+	.	gene_id "ENSMUSG00000022139.17"; transcript_id "ENSMUST00000227484.1"; gene_type "protein_coding"; gene_status "KNOWN"; gene_name "Mbnl2"; transcript_type "retained_intron"; transcript_status "KNOWN"; transcript_name "Mbnl2-206"; exon_number "4"; exon_id "ENSMUSE00000611739.1"; talon_gene "42582"; talon_transcript "109629"; talon_exon "566263"; ccdsid "CCDS49568.1"; exon_status "KNOWN"; level "2"; protein_id "ENSMUSP00000153973.1"; source "HAVANA"; tag "CCDS";
chr14	HAVANA	exon	120388900	120393276	.	+	.	gene_id "ENSMUSG00000022139.17"; transcript_id "ENSMUST00000227484.1"; gene_type "protein_coding"; gene_status "KNOWN"; gene_name "Mbnl2"; transcript_type "retained_intron"; transcript_status "KNOWN"; transcript_name "Mbnl2-206"; exon_number "5"; exon_id "ENSMUSE00001429854.1"; talon_gene "42582"; talon_transcript "109629"; talon_exon "566278"; exon_status "KNOWN"; level "2"; source "HAVANA";
chr14	HAVANA	transcript	120275721	120431695	.	+	.	gene_id "ENSMUSG00000022139.17"; transcript_id "ENSMUST00000167459.2"; gene_name "Mbnl2"; gene_status "KNOWN"; gene_type "protein_coding"; transcript_type "protein_coding"; transcript_status "KNOWN"; transcript_name "Mbnl2-202"; talon_gene "42582"; talon_transcript "109630"; havana_transcript "OTTMUST00000169290.1"; level "2"; protein_id "ENSMUSP00000126186.2"; source "HAVANA"; tag "appris_alternative_1"; transcript_support_level "1";
chr14	HAVANA	exon	120275721	120275905	.	+	.	gene_id "ENSMUSG00000022139.17"; transcript_id "ENSMUST00000167459.2"; gene_type "protein_coding"; gene_status "KNOWN"; gene_name "Mbnl2"; transcript_type "protein_coding"; transcript_status "KNOWN"; transcript_name "Mbnl2-202"; exon_number "1"; exon_id "ENSMUSE00001432739.1"; talon_gene "42582"; talon_transcript "109630"; talon_exon "566279"; exon_status "KNOWN"; level "2"; protein_id "ENSMUSP00000126186.2"; source "HAVANA"; tag "appris_alternative_1";
chr14	HAVANA	exon	120324794	120325412	.	+	.	gene_id "ENSMUSG00000022139.17"; transcript_id "ENSMUST00000167459.2"; gene_type "protein_coding"; gene_status "KNOWN"; gene_name "Mbnl2"; transcript_type "protein_coding"; transcript_status "KNOWN"; transcript_name "Mbnl2-202"; exon_number "2"; exon_id "ENSMUSE00000611741.1"; talon_gene "42582"; talon_transcript "109630"; talon_exon "566259"; ccdsid "CCDS49568.1"; exon_status "KNOWN"; level "2"; protein_id "ENSMUSP00000153973.1"; source "HAVANA"; tag "CCDS";
chr14	HAVANA	exon	120379150	120379314	.	+	.	gene_id "ENSMUSG00000022139.17"; transcript_id "ENSMUST00000167459.2"; gene_type "protein_coding"; gene_status "KNOWN"; gene_name "Mbnl2"; transcript_type "protein_coding"; transcript_status "KNOWN"; transcript_name "Mbnl2-202"; exon_number "3"; exon_id "ENSMUSE00000611740.1"; talon_gene "42582"; talon_transcript "109630"; talon_exon "566261"; ccdsid "CCDS49568.1"; exon_status "KNOWN"; level "2"; protein_id "ENSMUSP00000153973.1"; source "HAVANA"; tag "CCDS";
chr14	HAVANA	exon	120385391	120385591	.	+	.	gene_id "ENSMUSG00000022139.17"; transcript_id "ENSMUST00000167459.2"; gene_type "protein_coding"; gene_status "KNOWN"; gene_name "Mbnl2"; transcript_type "protein_coding"; transcript_status "KNOWN"; transcript_name "Mbnl2-202"; exon_number "4"; exon_id "ENSMUSE00000611739.1"; talon_gene "42582"; talon_transcript "109630"; talon_exon "566263"; ccdsid "CCDS49568.1"; exon_status "KNOWN"; level "2"; protein_id "ENSMUSP00000153973.1"; source "HAVANA"; tag "CCDS";
chr14	HAVANA	exon	120388900	120389163	.	+	.	gene_id "ENSMUSG00000022139.17"; transcript_id "ENSMUST00000167459.2"; gene_type "protein_coding"; gene_status "KNOWN"; gene_name "Mbnl2"; transcript_type "protein_coding"; transcript_status "KNOWN"; transcript_name "Mbnl2-202"; exon_number "5"; exon_id "ENSMUSE00000611738.1"; talon_gene "42582"; talon_transcript "109630"; talon_exon "566265"; ccdsid "CCDS49568.1"; exon_status "KNOWN"; level "2"; protein_id "ENSMUSP00000153973.1"; source "HAVANA"; tag "CCDS";
chr14	HAVANA	exon	120395712	120395765	.	+	.	gene_id "ENSMUSG00000022139.17"; transcript_id "ENSMUST00000167459.2"; gene_type "protein_coding"; gene_status "KNOWN"; gene_name "Mbnl2"; transcript_type "protein_coding"; transcript_status "KNOWN"; transcript_name "Mbnl2-202"; exon_number "6"; exon_id "ENSMUSE00000552108.1"; talon_gene "42582"; talon_transcript "109630"; talon_exon "566267"; ccdsid "CCDS49567.1"; exon_status "KNOWN"; level "2"; protein_id "ENSMUSP00000126186.2"; source "HAVANA"; tag "appris_alternative_1";
chr14	HAVANA	exon	120396451	120396604	.	+	.	gene_id "ENSMUSG00000022139.17"; transcript_id "ENSMUST00000167459.2"; gene_type "protein_coding"; gene_status "KNOWN"; gene_name "Mbnl2"; transcript_type "protein_coding"; transcript_status "KNOWN"; transcript_name "Mbnl2-202"; exon_number "7"; exon_id "ENSMUSE00000611737.1"; talon_gene "42582"; talon_transcript "109630"; talon_exon "566269"; ccdsid "CCDS49568.1"; exon_status "KNOWN"; level "2"; protein_id "ENSMUSP00000153973.1"; source "HAVANA"; tag "CCDS";
chr14	HAVANA	exon	120403336	120403371	.	+	.	gene_id "ENSMUSG00000022139.17"; transcript_id "ENSMUST00000167459.2"; gene_type "protein_coding"; gene_status "KNOWN"; gene_name "Mbnl2"; transcript_type "protein_coding"; transcript_status "KNOWN"; transcript_name "Mbnl2-202"; exon_number "8"; exon_id "ENSMUSE00001432752.1"; talon_gene "42582"; talon_transcript "109630"; talon_exon "566281"; exon_status "KNOWN"; level "2"; protein_id "ENSMUSP00000126186.2"; source "HAVANA"; tag "appris_alternative_1";
chr14	HAVANA	exon	120404638	120404732	.	+	.	gene_id "ENSMUSG00000022139.17"; transcript_id "ENSMUST00000167459.2"; gene_type "protein_coding"; gene_status "KNOWN"; gene_name "Mbnl2"; transcript_type "protein_coding"; transcript_status "KNOWN"; transcript_name "Mbnl2-202"; exon_number "9"; exon_id "ENSMUSE00000611736.1"; talon_gene "42582"; talon_transcript "109630"; talon_exon "566271"; ccdsid "CCDS49568.1"; exon_status "KNOWN"; level "2"; protein_id "ENSMUSP00000153973.1"; source "HAVANA"; tag "CCDS";
chr14	HAVANA	exon	120428935	120431695	.	+	.	gene_id "ENSMUSG00000022139.17"; transcript_id "ENSMUST00000167459.2"; gene_type "protein_coding"; gene_status "KNOWN"; gene_name "Mbnl2"; transcript_type "protein_coding"; transcript_status "KNOWN"; transcript_name "Mbnl2-202"; exon_number "10"; exon_id "ENSMUSE00001432843.1"; talon_gene "42582"; talon_transcript "109630"; talon_exon "566283"; exon_status "KNOWN"; level "2"; protein_id "ENSMUSP00000126186.2"; source "HAVANA"; tag "appris_alternative_1";
chr14	HAVANA	transcript	120275730	120328406	.	+	.	gene_id "ENSMUSG00000022139.17"; transcript_id "ENSMUST00000227508.1"; gene_name "Mbnl2"; gene_status "KNOWN"; gene_type "protein_coding"; transcript_type "retained_intron"; transcript_status "KNOWN"; transcript_name "Mbnl2-207"; talon_gene "42582"; talon_transcript "109631"; havana_transcript "OTTMUST00000169291.1"; level "2"; source "HAVANA";
chr14	HAVANA	exon	120275730	120275905	.	+	.	gene_id "ENSMUSG00000022139.17"; transcript_id "ENSMUST00000227508.1"; gene_type "protein_coding"; gene_status "KNOWN"; gene_name "Mbnl2"; transcript_type "retained_intron"; transcript_status "KNOWN"; transcript_name "Mbnl2-207"; exon_number "1"; exon_id "ENSMUSE00001432026.1"; talon_gene "42582"; talon_transcript "109631"; talon_exon "566284"; exon_status "KNOWN"; level "2"; source "HAVANA";
chr14	HAVANA	exon	120324794	120328406	.	+	.	gene_id "ENSMUSG00000022139.17"; transcript_id "ENSMUST00000227508.1"; gene_type "protein_coding"; gene_status "KNOWN"; gene_name "Mbnl2"; transcript_type "retained_intron"; transcript_status "KNOWN"; transcript_name "Mbnl2-207"; exon_number "2"; exon_id "ENSMUSE00001431707.1"; talon_gene "42582"; talon_transcript "109631"; talon_exon "566285"; exon_status "KNOWN"; level "2"; source "HAVANA";
chr14	HAVANA	transcript	120396487	120431697	.	+	.	gene_id "ENSMUSG00000022139.17"; transcript_id "ENSMUST00000227153.1"; gene_name "Mbnl2"; gene_status "KNOWN"; gene_type "protein_coding"; transcript_type "processed_transcript"; transcript_status "KNOWN"; transcript_name "Mbnl2-205"; talon_gene "42582"; talon_transcript "109636"; havana_transcript "OTTMUST00000169296.1"; level "2"; source "HAVANA";
chr14	HAVANA	exon	120396487	120396604	.	+	.	gene_id "ENSMUSG00000022139.17"; transcript_id "ENSMUST00000227153.1"; gene_type "protein_coding"; gene_status "KNOWN"; gene_name "Mbnl2"; transcript_type "processed_transcript"; transcript_status "KNOWN"; transcript_name "Mbnl2-205"; exon_number "1"; exon_id "ENSMUSE00001430096.1"; talon_gene "42582"; talon_transcript "109636"; talon_exon "566298"; exon_status "KNOWN"; level "2"; source "HAVANA";
chr14	HAVANA	exon	120428935	120431697	.	+	.	gene_id "ENSMUSG00000022139.17"; transcript_id "ENSMUST00000227153.1"; gene_type "protein_coding"; gene_status "KNOWN"; gene_name "Mbnl2"; transcript_type "processed_transcript"; transcript_status "KNOWN"; transcript_name "Mbnl2-205"; exon_number "2"; exon_id "ENSMUSE00001433897.1"; talon_gene "42582"; talon_transcript "109636"; talon_exon "566273"; ccdsid "CCDS49567.1"; exon_status "KNOWN"; level "2"; protein_id "ENSMUSP00000085763.6"; source "HAVANA"; tag "CCDS";
chr14	HAVANA	gene	120384859	120388985	.	-	.	gene_id "ENSMUSG00000097903.2"; gene_name "Gm26679"; gene_status "KNOWN"; gene_type "antisense"; talon_gene "42583"; havana_gene "OTTMUSG00000069932.1"; level "2";
chr14	HAVANA	transcript	120384859	120388985	.	-	.	gene_id "ENSMUSG00000097903.2"; transcript_id "ENSMUST00000181685.2"; gene_name "Gm26679"; gene_status "KNOWN"; gene_type "antisense"; transcript_type "antisense"; transcript_status "KNOWN"; transcript_name "Gm26679-201"; talon_gene "42583"; talon_transcript "109637"; havana_transcript "OTTMUST00000169297.1"; level "2"; source "HAVANA"; tag "basic"; transcript_support_level "1";
chr14	HAVANA	exon	120388834	120388985	.	-	.	gene_id "ENSMUSG00000097903.2"; transcript_id "ENSMUST00000181685.2"; gene_type "antisense"; gene_status "KNOWN"; gene_name "Gm26679"; transcript_type "antisense"; transcript_status "KNOWN"; transcript_name "Gm26679-201"; exon_number "1"; exon_id "ENSMUSE00001122860.1"; talon_gene "42583"; talon_transcript "109637"; talon_exon "566300"; exon_status "KNOWN"; level "2"; source "HAVANA"; tag "basic";
chr14	HAVANA	exon	120387321	120387507	.	-	.	gene_id "ENSMUSG00000097903.2"; transcript_id "ENSMUST00000181685.2"; gene_type "antisense"; gene_status "KNOWN"; gene_name "Gm26679"; transcript_type "antisense"; transcript_status "KNOWN"; transcript_name "Gm26679-201"; exon_number "2"; exon_id "ENSMUSE00001158603.1"; talon_gene "42583"; talon_transcript "109637"; talon_exon "566302"; exon_status "KNOWN"; level "2"; source "HAVANA"; tag "basic";
chr14	HAVANA	exon	120384859	120385178	.	-	.	gene_id "ENSMUSG00000097903.2"; transcript_id "ENSMUST00000181685.2"; gene_type "antisense"; gene_status "KNOWN"; gene_name "Gm26679"; transcript_type "antisense"; transcript_status "KNOWN"; transcript_name "Gm26679-201"; exon_number "3"; exon_id "ENSMUSE00001140354.2"; talon_gene "42583"; talon_transcript "109637"; talon_exon "566304"; exon_status "KNOWN"; level "2"; source "HAVANA"; tag "basic";
chr14	HAVANA	gene	120478444	120507194	.	+	.	gene_id "ENSMUSG00000051615.14"; gene_name "Rap2a"; gene_status "KNOWN"; gene_type "protein_coding"; talon_gene "42584"; havana_gene "OTTMUSG00000017002.2"; level "2";
chr14	HAVANA	transcript	120478444	120507194	.	+	.	gene_id "ENSMUSG00000051615.14"; transcript_id "ENSMUST00000062117.13"; gene_name "Rap2a"; gene_status "KNOWN"; gene_type "protein_coding"; transcript_type "protein_coding"; transcript_status "KNOWN"; transcript_name "Rap2a-201"; talon_gene "42584"; talon_transcript "109638"; ccdsid "CCDS27341.1"; havana_transcript "OTTMUST00000169298.1"; level "2"; protein_id "ENSMUSP00000056433.6"; source "HAVANA"; tag "CCDS"; transcript_support_level "1";
chr14	HAVANA	exon	120478444	120479040	.	+	.	gene_id "ENSMUSG00000051615.14"; transcript_id "ENSMUST00000062117.13"; gene_type "protein_coding"; gene_status "KNOWN"; gene_name "Rap2a"; transcript_type "protein_coding"; transcript_status "KNOWN"; transcript_name "Rap2a-201"; exon_number "1"; exon_id "ENSMUSE00000338873.7"; talon_gene "42584"; talon_transcript "109638"; talon_exon "566305"; ccdsid "CCDS27341.1"; exon_status "KNOWN"; level "2"; protein_id "ENSMUSP00000056433.6"; source "HAVANA"; tag "CCDS";
chr14	HAVANA	exon	120503601	120507194	.	+	.	gene_id "ENSMUSG00000051615.14"; transcript_id "ENSMUST00000062117.13"; gene_type "protein_coding"; gene_status "KNOWN"; gene_name "Rap2a"; transcript_type "protein_coding"; transcript_status "KNOWN"; transcript_name "Rap2a-201"; exon_number "2"; exon_id "ENSMUSE00000779633.1"; talon_gene "42584"; talon_transcript "109638"; talon_exon "566307"; ccdsid "CCDS27341.1"; exon_status "KNOWN"; level "2"; protein_id "ENSMUSP00000056433.6"; source "HAVANA"; tag "CCDS";
chr14	TALON	transcript	120503601	120507194	.	+	.	gene_id "ENSMUSG00000051615.14"; transcript_id "ENCODEMT000511606"; gene_name "Rap2a"; gene_status "KNOWN"; gene_type "protein_coding"; transcript_status "NOVEL"; transcript_name "ENCODEMT000511606"; talon_gene "42584"; talon_transcript "511606"; ISM_to_IDs "109638"; ISM_transcript "TRUE";
chr14	HAVANA	exon	120503601	120507194	.	+	.	gene_id "ENSMUSG00000051615.14"; transcript_id "ENCODEMT000511606"; gene_type "protein_coding"; gene_status "KNOWN"; gene_name "Rap2a"; transcript_status "NOVEL"; transcript_name "ENCODEMT000511606"; exon_number "1"; exon_id "ENSMUSE00000779633.1"; talon_gene "42584"; talon_transcript "511606"; talon_exon "566307"; ccdsid "CCDS27341.1"; exon_status "KNOWN"; level "2"; protein_id "ENSMUSP00000056433.6"; source "HAVANA"; tag "CCDS";
chr14	HAVANA	gene	120911224	120947418	.	+	.	gene_id "ENSMUSG00000030662.10"; gene_name "Ipo5"; gene_status "KNOWN"; gene_type "protein_coding"; talon_gene "42592"; havana_gene "OTTMUSG00000069791.1"; level "2";
chr14	HAVANA	transcript	120911224	120947999	.	+	.	gene_id "ENSMUSG00000030662.10"; transcript_id "ENSMUST00000032898.8"; gene_name "Ipo5"; gene_status "KNOWN"; gene_type "protein_coding"; transcript_type "protein_coding"; transcript_status "KNOWN"; transcript_name "Ipo5-201"; talon_gene "42592"; talon_transcript "109646"; ccdsid "CCDS37014.1"; havana_transcript "OTTMUST00000168857.1"; level "2"; protein_id "ENSMUSP00000032898.7"; source "HAVANA"; tag "CCDS"; transcript_support_level "1";
chr14	HAVANA	exon	120911224	120911343	.	+	.	gene_id "ENSMUSG00000030662.10"; transcript_id "ENSMUST00000032898.8"; gene_type "protein_coding"; gene_status "KNOWN"; gene_name "Ipo5"; transcript_type "protein_coding"; transcript_status "KNOWN"; transcript_name "Ipo5-201"; exon_number "1"; exon_id "ENSMUSE00000230555.7"; talon_gene "42592"; talon_transcript "109646"; talon_exon "566321"; ccdsid "CCDS37014.1"; exon_status "KNOWN"; level "2"; protein_id "ENSMUSP00000032898.7"; source "HAVANA"; tag "CCDS";
chr14	HAVANA	exon	120917356	120917436	.	+	.	gene_id "ENSMUSG00000030662.10"; transcript_id "ENSMUST00000032898.8"; gene_type "protein_coding"; gene_status "KNOWN"; gene_name "Ipo5"; transcript_type "protein_coding"; transcript_status "KNOWN"; transcript_name "Ipo5-201"; exon_number "2"; exon_id "ENSMUSE00000552021.1"; talon_gene "42592"; talon_transcript "109646"; talon_exon "566323"; ccdsid "CCDS37014.1"; exon_status "KNOWN"; level "2"; protein_id "ENSMUSP00000032898.7"; source "HAVANA"; tag "CCDS";
chr14	HAVANA	exon	120919923	120920115	.	+	.	gene_id "ENSMUSG00000030662.10"; transcript_id "ENSMUST00000032898.8"; gene_type "protein_coding"; gene_status "KNOWN"; gene_name "Ipo5"; transcript_type "protein_coding"; transcript_status "KNOWN"; transcript_name "Ipo5-201"; exon_number "3"; exon_id "ENSMUSE00000552018.1"; talon_gene "42592"; talon_transcript "109646"; talon_exon "566325"; ccdsid "CCDS37014.1"; exon_status "KNOWN"; level "2"; protein_id "ENSMUSP00000032898.7"; source "HAVANA"; tag "CCDS";
chr14	HAVANA	exon	120922126	120922228	.	+	.	gene_id "ENSMUSG00000030662.10"; transcript_id "ENSMUST00000032898.8"; gene_type "protein_coding"; gene_status "KNOWN"; gene_name "Ipo5"; transcript_type "protein_coding"; transcript_status "KNOWN"; transcript_name "Ipo5-201"; exon_number "4"; exon_id "ENSMUSE00000201798.3"; talon_gene "42592"; talon_transcript "109646"; talon_exon "566327"; ccdsid "CCDS37014.1"; exon_status "KNOWN"; level "2"; protein_id "ENSMUSP00000032898.7"; source "HAVANA"; tag "CCDS";
chr14	HAVANA	exon	120923040	120923136	.	+	.	gene_id "ENSMUSG00000030662.10"; transcript_id "ENSMUST00000032898.8"; gene_type "protein_coding"; gene_status "KNOWN"; gene_name "Ipo5"; transcript_type "protein_coding"; transcript_status "KNOWN"; transcript_name "Ipo5-201"; exon_number "5"; exon_id "ENSMUSE00000201795.3"; talon_gene "42592"; talon_transcript "109646"; talon_exon "566329"; ccdsid "CCDS37014.1"; exon_status "KNOWN"; level "2"; protein_id "ENSMUSP00000032898.7"; source "HAVANA"; tag "CCDS";
chr14	HAVANA	exon	120923481	120923585	.	+	.	gene_id "ENSMUSG00000030662.10"; transcript_id "ENSMUST00000032898.8"; gene_type "protein_coding"; gene_status "KNOWN"; gene_name "Ipo5"; transcript_type "protein_coding"; transcript_status "KNOWN"; transcript_name "Ipo5-201"; exon_number "6"; exon_id "ENSMUSE00000201815.3"; talon_gene "42592"; talon_transcript "109646"; talon_exon "566331"; ccdsid "CCDS37014.1"; exon_status "KNOWN"; level "2"; protein_id "ENSMUSP00000032898.7"; source "HAVANA"; tag "CCDS";
chr14	HAVANA	exon	120926201	120926323	.	+	.	gene_id "ENSMUSG00000030662.10"; transcript_id "ENSMUST00000032898.8"; gene_type "protein_coding"; gene_status "KNOWN"; gene_name "Ipo5"; transcript_type "protein_coding"; transcript_status "KNOWN"; transcript_name "Ipo5-201"; exon_number "7"; exon_id "ENSMUSE00000201800.3"; talon_gene "42592"; talon_transcript "109646"; talon_exon "566333"; ccdsid "CCDS37014.1"; exon_status "KNOWN"; level "2"; protein_id "ENSMUSP00000032898.7"; source "HAVANA"; tag "CCDS";
chr14	HAVANA	exon	120926413	120926533	.	+	.	gene_id "ENSMUSG00000030662.10"; transcript_id "ENSMUST00000032898.8"; gene_type "protein_coding"; gene_status "KNOWN"; gene_name "Ipo5"; transcript_type "protein_coding"; transcript_status "KNOWN"; transcript_name "Ipo5-201"; exon_number "8"; exon_id "ENSMUSE00000403414.4"; talon_gene "42592"; talon_transcript "109646"; talon_exon "566335"; ccdsid "CCDS37014.1"; exon_status "KNOWN"; level "2"; protein_id "ENSMUSP00000032898.7"; source "HAVANA"; tag "CCDS";
chr14	HAVANA	exon	120928458	120928545	.	+	.	gene_id "ENSMUSG00000030662.10"; transcript_id "ENSMUST00000032898.8"; gene_type "protein_coding"; gene_status "KNOWN"; gene_name "Ipo5"; transcript_type "protein_coding"; transcript_status "KNOWN"; transcript_name "Ipo5-201"; exon_number "9"; exon_id "ENSMUSE00000201814.3"; talon_gene "42592"; talon_transcript "109646"; talon_exon "566337"; ccdsid "CCDS37014.1"; exon_status "KNOWN"; level "2"; protein_id "ENSMUSP00000032898.7"; source "HAVANA"; tag "CCDS";
chr14	HAVANA	exon	120929301	120929407	.	+	.	gene_id "ENSMUSG00000030662.10"; transcript_id "ENSMUST00000032898.8"; gene_type "protein_coding"; gene_status "KNOWN"; gene_name "Ipo5"; transcript_type "protein_coding"; transcript_status "KNOWN"; transcript_name "Ipo5-201"; exon_number "10"; exon_id "ENSMUSE00000201816.3"; talon_gene "42592"; talon_transcript "109646"; talon_exon "566339"; ccdsid "CCDS37014.1"; exon_status "KNOWN"; level "2"; protein_id "ENSMUSP00000032898.7"; source "HAVANA"; tag "CCDS";
chr14	HAVANA	exon	120932844	120932968	.	+	.	gene_id "ENSMUSG00000030662.10"; transcript_id "ENSMUST00000032898.8"; gene_type "protein_coding"; gene_status "KNOWN"; gene_name "Ipo5"; transcript_type "protein_coding"; transcript_status "KNOWN"; transcript_name "Ipo5-201"; exon_number "11"; exon_id "ENSMUSE00000201817.3"; talon_gene "42592"; talon_transcript "109646"; talon_exon "566341"; ccdsid "CCDS37014.1"; exon_status "KNOWN"; level "2"; protein_id "ENSMUSP00000032898.7"; source "HAVANA"; tag "CCDS";
chr14	HAVANA	exon	120933051	120933140	.	+	.	gene_id "ENSMUSG00000030662.10"; transcript_id "ENSMUST00000032898.8"; gene_type "protein_coding"; gene_status "KNOWN"; gene_name "Ipo5"; transcript_type "protein_coding"; transcript_status "KNOWN"; transcript_name "Ipo5-201"; exon_number "12"; exon_id "ENSMUSE00000201797.3"; talon_gene "42592"; talon_transcript "109646"; talon_exon "566343"; ccdsid "CCDS37014.1"; exon_status "KNOWN"; level "2"; protein_id "ENSMUSP00000032898.7"; source "HAVANA"; tag "CCDS";
chr14	HAVANA	exon	120933230	120933403	.	+	.	gene_id "ENSMUSG00000030662.10"; transcript_id "ENSMUST00000032898.8"; gene_type "protein_coding"; gene_status "KNOWN"; gene_name "Ipo5"; transcript_type "protein_coding"; transcript_status "KNOWN"; transcript_name "Ipo5-201"; exon_number "13"; exon_id "ENSMUSE00000201818.3"; talon_gene "42592"; talon_transcript "109646"; talon_exon "566345"; ccdsid "CCDS37014.1"; exon_status "KNOWN"; level "2"; protein_id "ENSMUSP00000032898.7"; source "HAVANA"; tag "CCDS";
chr14	HAVANA	exon	120935029	120935247	.	+	.	gene_id "ENSMUSG00000030662.10"; transcript_id "ENSMUST00000032898.8"; gene_type "protein_coding"; gene_status "KNOWN"; gene_name "Ipo5"; transcript_type "protein_coding"; transcript_status "KNOWN"; transcript_name "Ipo5-201"; exon_number "14"; exon_id "ENSMUSE00000201804.3"; talon_gene "42592"; talon_transcript "109646"; talon_exon "566347"; ccdsid "CCDS37014.1"; exon_status "KNOWN"; level "2"; protein_id "ENSMUSP00000032898.7"; source "HAVANA"; tag "CCDS";
chr14	HAVANA	exon	120936422	120936505	.	+	.	gene_id "ENSMUSG00000030662.10"; transcript_id "ENSMUST00000032898.8"; gene_type "protein_coding"; gene_status "KNOWN"; gene_name "Ipo5"; transcript_type "protein_coding"; transcript_status "KNOWN"; transcript_name "Ipo5-201"; exon_number "15"; exon_id "ENSMUSE00000201803.3"; talon_gene "42592"; talon_transcript "109646"; talon_exon "566349"; ccdsid "CCDS37014.1"; exon_status "KNOWN"; level "2"; protein_id "ENSMUSP00000032898.7"; source "HAVANA"; tag "CCDS";
chr14	HAVANA	exon	120938565	120938697	.	+	.	gene_id "ENSMUSG00000030662.10"; transcript_id "ENSMUST00000032898.8"; gene_type "protein_coding"; gene_status "KNOWN"; gene_name "Ipo5"; transcript_type "protein_coding"; transcript_status "KNOWN"; transcript_name "Ipo5-201"; exon_number "16"; exon_id "ENSMUSE00000201813.3"; talon_gene "42592"; talon_transcript "109646"; talon_exon "566351"; ccdsid "CCDS37014.1"; exon_status "KNOWN"; level "2"; protein_id "ENSMUSP00000032898.7"; source "HAVANA"; tag "CCDS";
chr14	HAVANA	exon	120938776	120938897	.	+	.	gene_id "ENSMUSG00000030662.10"; transcript_id "ENSMUST00000032898.8"; gene_type "protein_coding"; gene_status "KNOWN"; gene_name "Ipo5"; transcript_type "protein_coding"; transcript_status "KNOWN"; transcript_name "Ipo5-201"; exon_number "17"; exon_id "ENSMUSE00000201796.3"; talon_gene "42592"; talon_transcript "109646"; talon_exon "566353"; ccdsid "CCDS37014.1"; exon_status "KNOWN"; level "2"; protein_id "ENSMUSP00000032898.7"; source "HAVANA"; tag "CCDS";
chr14	HAVANA	exon	120939460	120939556	.	+	.	gene_id "ENSMUSG00000030662.10"; transcript_id "ENSMUST00000032898.8"; gene_type "protein_coding"; gene_status "KNOWN"; gene_name "Ipo5"; transcript_type "protein_coding"; transcript_status "KNOWN"; transcript_name "Ipo5-201"; exon_number "18"; exon_id "ENSMUSE00000201806.4"; talon_gene "42592"; talon_transcript "109646"; talon_exon "566355"; ccdsid "CCDS37014.1"; exon_status "KNOWN"; level "2"; protein_id "ENSMUSP00000032898.7"; source "HAVANA"; tag "CCDS";
chr14	HAVANA	exon	120940822	120940994	.	+	.	gene_id "ENSMUSG00000030662.10"; transcript_id "ENSMUST00000032898.8"; gene_type "protein_coding"; gene_status "KNOWN"; gene_name "Ipo5"; transcript_type "protein_coding"; transcript_status "KNOWN"; transcript_name "Ipo5-201"; exon_number "19"; exon_id "ENSMUSE00000385707.5"; talon_gene "42592"; talon_transcript "109646"; talon_exon "566357"; ccdsid "CCDS37014.1"; exon_status "KNOWN"; level "2"; protein_id "ENSMUSP00000032898.7"; source "HAVANA"; tag "CCDS";
chr14	HAVANA	exon	120941632	120941743	.	+	.	gene_id "ENSMUSG00000030662.10"; transcript_id "ENSMUST00000032898.8"; gene_type "protein_coding"; gene_status "KNOWN"; gene_name "Ipo5"; transcript_type "protein_coding"; transcript_status "KNOWN"; transcript_name "Ipo5-201"; exon_number "20"; exon_id "ENSMUSE00000201805.3"; talon_gene "42592"; talon_transcript "109646"; talon_exon "566359"; ccdsid "CCDS37014.1"; exon_status "KNOWN"; level "2"; protein_id "ENSMUSP00000032898.7"; source "HAVANA"; tag "CCDS";
chr14	HAVANA	exon	120941830	120941885	.	+	.	gene_id "ENSMUSG00000030662.10"; transcript_id "ENSMUST00000032898.8"; gene_type "protein_coding"; gene_status "KNOWN"; gene_name "Ipo5"; transcript_type "protein_coding"; transcript_status "KNOWN"; transcript_name "Ipo5-201"; exon_number "21"; exon_id "ENSMUSE00000201811.3"; talon_gene "42592"; talon_transcript "109646"; talon_exon "566361"; ccdsid "CCDS37014.1"; exon_status "KNOWN"; level "2"; protein_id "ENSMUSP00000032898.7"; source "HAVANA"; tag "CCDS";
chr14	HAVANA	exon	120942649	120942771	.	+	.	gene_id "ENSMUSG00000030662.10"; transcript_id "ENSMUST00000032898.8"; gene_type "protein_coding"; gene_status "KNOWN"; gene_name "Ipo5"; transcript_type "protein_coding"; transcript_status "KNOWN"; transcript_name "Ipo5-201"; exon_number "22"; exon_id "ENSMUSE00000201810.3"; talon_gene "42592"; talon_transcript "109646"; talon_exon "566363"; ccdsid "CCDS37014.1"; exon_status "KNOWN"; level "2"; protein_id "ENSMUSP00000032898.7"; source "HAVANA"; tag "CCDS";
chr14	HAVANA	exon	120943680	120943899	.	+	.	gene_id "ENSMUSG00000030662.10"; transcript_id "ENSMUST00000032898.8"; gene_type "protein_coding"; gene_status "KNOWN"; gene_name "Ipo5"; transcript_type "protein_coding"; transcript_status "KNOWN"; transcript_name "Ipo5-201"; exon_number "23"; exon_id "ENSMUSE00000201809.3"; talon_gene "42592"; talon_transcript "109646"; talon_exon "566365"; ccdsid "CCDS37014.1"; exon_status "KNOWN"; level "2"; protein_id "ENSMUSP00000032898.7"; source "HAVANA"; tag "CCDS";
chr14	HAVANA	exon	120944333	120944561	.	+	.	gene_id "ENSMUSG00000030662.10"; transcript_id "ENSMUST00000032898.8"; gene_type "protein_coding"; gene_status "KNOWN"; gene_name "Ipo5"; transcript_type "protein_coding"; transcript_status "KNOWN"; transcript_name "Ipo5-201"; exon_number "24"; exon_id "ENSMUSE00000201794.3"; talon_gene "42592"; talon_transcript "109646"; talon_exon "566367"; ccdsid "CCDS37014.1"; exon_status "KNOWN"; level "2"; protein_id "ENSMUSP00000032898.7"; source "HAVANA"; tag "CCDS";
chr14	HAVANA	exon	120946077	120946218	.	+	.	gene_id "ENSMUSG00000030662.10"; transcript_id "ENSMUST00000032898.8"; gene_type "protein_coding"; gene_status "KNOWN"; gene_name "Ipo5"; transcript_type "protein_coding"; transcript_status "KNOWN"; transcript_name "Ipo5-201"; exon_number "25"; exon_id "ENSMUSE00000201799.3"; talon_gene "42592"; talon_transcript "109646"; talon_exon "566369"; ccdsid "CCDS37014.1"; exon_status "KNOWN"; level "2"; protein_id "ENSMUSP00000032898.7"; source "HAVANA"; tag "CCDS";
chr14	HAVANA	exon	120946719	120947999	.	+	.	gene_id "ENSMUSG00000030662.10"; transcript_id "ENSMUST00000032898.8"; gene_type "protein_coding"; gene_status "KNOWN"; gene_name "Ipo5"; transcript_type "protein_coding"; transcript_status "KNOWN"; transcript_name "Ipo5-201"; exon_number "26"; exon_id "ENSMUSE00000230381.8"; talon_gene "42592"; talon_transcript "109646"; talon_exon "566371"; ccdsid "CCDS37014.1"; exon_status "KNOWN"; level "2"; protein_id "ENSMUSP00000032898.7"; source "HAVANA"; tag "CCDS";
chr14	TALON	transcript	120938565	120947418	.	+	.	gene_id "ENSMUSG00000030662.10"; transcript_id "ENCODEMT000512047"; gene_name "Ipo5"; gene_status "KNOWN"; gene_type "protein_coding"; transcript_status "NOVEL"; transcript_name "ENCODEMT000512047"; talon_gene "42592"; talon_transcript "512047"; ISM-suffix_to_IDs "109646,109648,511717,511718,511728,511733,511736,511737,511744,511771,511772,511774,511777,511783,511789,511794,511814,511827,511834,511836,511856,511930,511975,511986,512006,512009,512010,512012,512014,512015,512019,512020,512021,512023,512026,512028,512032,512034,512035,512036,512037,512041,512045"; ISM-suffix_transcript "TRUE"; ISM_to_IDs "109646,109648,511717,511718,511728,511733,511736,511737,511744,511771,511772,511774,511777,511783,511789,511794,511814,511827,511834,511836,511856,511930,511975,511986,512006,512009,512010,512012,512014,512015,512019,512020,512021,512023,512026,512028,512032,512034,512035,512036,512037,512041,512045"; ISM_transcript "TRUE";
chr14	HAVANA	exon	120938565	120938697	.	+	.	gene_id "ENSMUSG00000030662.10"; transcript_id "ENCODEMT000512047"; gene_type "protein_coding"; gene_status "KNOWN"; gene_name "Ipo5"; transcript_status "NOVEL"; transcript_name "ENCODEMT000512047"; exon_number "1"; exon_id "ENSMUSE00000201813.3"; talon_gene "42592"; talon_transcript "512047"; talon_exon "566351"; ccdsid "CCDS37014.1"; exon_status "KNOWN"; level "2"; protein_id "ENSMUSP00000032898.7"; source "HAVANA"; tag "CCDS";
chr14	HAVANA	exon	120938776	120938897	.	+	.	gene_id "ENSMUSG00000030662.10"; transcript_id "ENCODEMT000512047"; gene_type "protein_coding"; gene_status "KNOWN"; gene_name "Ipo5"; transcript_status "NOVEL"; transcript_name "ENCODEMT000512047"; exon_number "2"; exon_id "ENSMUSE00000201796.3"; talon_gene "42592"; talon_transcript "512047"; talon_exon "566353"; ccdsid "CCDS37014.1"; exon_status "KNOWN"; level "2"; protein_id "ENSMUSP00000032898.7"; source "HAVANA"; tag "CCDS";
chr14	HAVANA	exon	120939460	120939556	.	+	.	gene_id "ENSMUSG00000030662.10"; transcript_id "ENCODEMT000512047"; gene_type "protein_coding"; gene_status "KNOWN"; gene_name "Ipo5"; transcript_status "NOVEL"; transcript_name "ENCODEMT000512047"; exon_number "3"; exon_id "ENSMUSE00000201806.4"; talon_gene "42592"; talon_transcript "512047"; talon_exon "566355"; ccdsid "CCDS37014.1"; exon_status "KNOWN"; level "2"; protein_id "ENSMUSP00000032898.7"; source "HAVANA"; tag "CCDS";
chr14	HAVANA	exon	120940822	120940994	.	+	.	gene_id "ENSMUSG00000030662.10"; transcript_id "ENCODEMT000512047"; gene_type "protein_coding"; gene_status "KNOWN"; gene_name "Ipo5"; transcript_status "NOVEL"; transcript_name "ENCODEMT000512047"; exon_number "4"; exon_id "ENSMUSE00000385707.5"; talon_gene "42592"; talon_transcript "512047"; talon_exon "566357"; ccdsid "CCDS37014.1"; exon_status "KNOWN"; level "2"; protein_id "ENSMUSP00000032898.7"; source "HAVANA"; tag "CCDS";
chr14	HAVANA	exon	120941632	120941743	.	+	.	gene_id "ENSMUSG00000030662.10"; transcript_id "ENCODEMT000512047"; gene_type "protein_coding"; gene_status "KNOWN"; gene_name "Ipo5"; transcript_status "NOVEL"; transcript_name "ENCODEMT000512047"; exon_number "5"; exon_id "ENSMUSE00000201805.3"; talon_gene "42592"; talon_transcript "512047"; talon_exon "566359"; ccdsid "CCDS37014.1"; exon_status "KNOWN"; level "2"; protein_id "ENSMUSP00000032898.7"; source "HAVANA"; tag "CCDS";
chr14	HAVANA	exon	120941830	120941885	.	+	.	gene_id "ENSMUSG00000030662.10"; transcript_id "ENCODEMT000512047"; gene_type "protein_coding"; gene_status "KNOWN"; gene_name "Ipo5"; transcript_status "NOVEL"; transcript_name "ENCODEMT000512047"; exon_number "6"; exon_id "ENSMUSE00000201811.3"; talon_gene "42592"; talon_transcript "512047"; talon_exon "566361"; ccdsid "CCDS37014.1"; exon_status "KNOWN"; level "2"; protein_id "ENSMUSP00000032898.7"; source "HAVANA"; tag "CCDS";
chr14	HAVANA	exon	120942649	120942771	.	+	.	gene_id "ENSMUSG00000030662.10"; transcript_id "ENCODEMT000512047"; gene_type "protein_coding"; gene_status "KNOWN"; gene_name "Ipo5"; transcript_status "NOVEL"; transcript_name "ENCODEMT000512047"; exon_number "7"; exon_id "ENSMUSE00000201810.3"; talon_gene "42592"; talon_transcript "512047"; talon_exon "566363"; ccdsid "CCDS37014.1"; exon_status "KNOWN"; level "2"; protein_id "ENSMUSP00000032898.7"; source "HAVANA"; tag "CCDS";
chr14	HAVANA	exon	120943680	120943899	.	+	.	gene_id "ENSMUSG00000030662.10"; transcript_id "ENCODEMT000512047"; gene_type "protein_coding"; gene_status "KNOWN"; gene_name "Ipo5"; transcript_status "NOVEL"; transcript_name "ENCODEMT000512047"; exon_number "8"; exon_id "ENSMUSE00000201809.3"; talon_gene "42592"; talon_transcript "512047"; talon_exon "566365"; ccdsid "CCDS37014.1"; exon_status "KNOWN"; level "2"; protein_id "ENSMUSP00000032898.7"; source "HAVANA"; tag "CCDS";
chr14	HAVANA	exon	120944333	120944561	.	+	.	gene_id "ENSMUSG00000030662.10"; transcript_id "ENCODEMT000512047"; gene_type "protein_coding"; gene_status "KNOWN"; gene_name "Ipo5"; transcript_status "NOVEL"; transcript_name "ENCODEMT000512047"; exon_number "9"; exon_id "ENSMUSE00000201794.3"; talon_gene "42592"; talon_transcript "512047"; talon_exon "566367"; ccdsid "CCDS37014.1"; exon_status "KNOWN"; level "2"; protein_id "ENSMUSP00000032898.7"; source "HAVANA"; tag "CCDS";
chr14	HAVANA	exon	120946077	120946218	.	+	.	gene_id "ENSMUSG00000030662.10"; transcript_id "ENCODEMT000512047"; gene_type "protein_coding"; gene_status "KNOWN"; gene_name "Ipo5"; transcript_status "NOVEL"; transcript_name "ENCODEMT000512047"; exon_number "10"; exon_id "ENSMUSE00000201799.3"; talon_gene "42592"; talon_transcript "512047"; talon_exon "566369"; ccdsid "CCDS37014.1"; exon_status "KNOWN"; level "2"; protein_id "ENSMUSP00000032898.7"; source "HAVANA"; tag "CCDS";
chr14	HAVANA	exon	120946719	120947418	.	+	.	gene_id "ENSMUSG00000030662.10"; transcript_id "ENCODEMT000512047"; gene_type "protein_coding"; gene_status "KNOWN"; gene_name "Ipo5"; transcript_status "NOVEL"; transcript_name "ENCODEMT000512047"; exon_number "11"; exon_id "ENSMUSE00001435129.1"; talon_gene "42592"; talon_transcript "512047"; talon_exon "566376"; exon_status "KNOWN"; level "2"; source "HAVANA";
chr14	HAVANA	gene	121035564	121283744	.	+	.	gene_id "ENSMUSG00000025555.14"; gene_name "Farp1"; gene_status "KNOWN"; gene_type "protein_coding"; talon_gene "42593"; havana_gene "OTTMUSG00000026446.4"; level "2"; tag "overlapping_locus";
chr14	HAVANA	transcript	121035564	121283744	.	+	.	gene_id "ENSMUSG00000025555.14"; transcript_id "ENSMUST00000026635.7"; gene_name "Farp1"; gene_status "KNOWN"; gene_type "protein_coding"; transcript_type "protein_coding"; transcript_status "KNOWN"; transcript_name "Farp1-201"; talon_gene "42593"; talon_transcript "109650"; ccdsid "CCDS37015.1"; havana_transcript "OTTMUST00000065407.1"; level "2"; protein_id "ENSMUSP00000026635.6"; source "HAVANA"; tag "CCDS"; transcript_support_level "5";
chr14	HAVANA	exon	121035564	121035925	.	+	.	gene_id "ENSMUSG00000025555.14"; transcript_id "ENSMUST00000026635.7"; gene_type "protein_coding"; gene_status "KNOWN"; gene_name "Farp1"; transcript_type "protein_coding"; transcript_status "KNOWN"; transcript_name "Farp1-201"; exon_number "1"; exon_id "ENSMUSE00000685056.2"; talon_gene "42593"; talon_transcript "109650"; talon_exon "566392"; ccdsid "CCDS37015.1"; exon_status "KNOWN"; level "2"; protein_id "ENSMUSP00000026635.6"; source "HAVANA"; tag "CCDS";
chr14	HAVANA	exon	121101989	121102182	.	+	.	gene_id "ENSMUSG00000025555.14"; transcript_id "ENSMUST00000026635.7"; gene_type "protein_coding"; gene_status "KNOWN"; gene_name "Farp1"; transcript_type "protein_coding"; transcript_status "KNOWN"; transcript_name "Farp1-201"; exon_number "2"; exon_id "ENSMUSE00000611706.2"; talon_gene "42593"; talon_transcript "109650"; talon_exon "566379"; ccdsid "CCDS37015.1"; exon_status "KNOWN"; level "2"; protein_id "ENSMUSP00000116985.1"; source "HAVANA"; tag "cds_end_NF";
chr14	HAVANA	exon	121207254	121207358	.	+	.	gene_id "ENSMUSG00000025555.14"; transcript_id "ENSMUST00000026635.7"; gene_type "protein_coding"; gene_status "KNOWN"; gene_name "Farp1"; transcript_type "protein_coding"; transcript_status "KNOWN"; transcript_name "Farp1-201"; exon_number "3"; exon_id "ENSMUSE00001254570.1"; talon_gene "42593"; talon_transcript "109650"; talon_exon "566381"; ccdsid "CCDS37015.1"; exon_status "KNOWN"; level "2"; protein_id "ENSMUSP00000116985.1"; source "HAVANA"; tag "cds_end_NF";
chr14	HAVANA	exon	121219377	121219419	.	+	.	gene_id "ENSMUSG00000025555.14"; transcript_id "ENSMUST00000026635.7"; gene_type "protein_coding"; gene_status "KNOWN"; gene_name "Farp1"; transcript_type "protein_coding"; transcript_status "KNOWN"; transcript_name "Farp1-201"; exon_number "4"; exon_id "ENSMUSE00000646788.1"; talon_gene "42593"; talon_transcript "109650"; talon_exon "566383"; ccdsid "CCDS37015.1"; exon_status "KNOWN"; level "2"; protein_id "ENSMUSP00000116985.1"; source "HAVANA"; tag "cds_end_NF";
chr14	HAVANA	exon	121222640	121222718	.	+	.	gene_id "ENSMUSG00000025555.14"; transcript_id "ENSMUST00000026635.7"; gene_type "protein_coding"; gene_status "KNOWN"; gene_name "Farp1"; transcript_type "protein_coding"; transcript_status "KNOWN"; transcript_name "Farp1-201"; exon_number "5"; exon_id "ENSMUSE00001292903.1"; talon_gene "42593"; talon_transcript "109650"; talon_exon "566385"; ccdsid "CCDS37015.1"; exon_status "KNOWN"; level "2"; protein_id "ENSMUSP00000116985.1"; source "HAVANA"; tag "cds_end_NF";
chr14	HAVANA	exon	121230629	121230726	.	+	.	gene_id "ENSMUSG00000025555.14"; transcript_id "ENSMUST00000026635.7"; gene_type "protein_coding"; gene_status "KNOWN"; gene_name "Farp1"; transcript_type "protein_coding"; transcript_status "KNOWN"; transcript_name "Farp1-201"; exon_number "6"; exon_id "ENSMUSE00001274640.1"; talon_gene "42593"; talon_transcript "109650"; talon_exon "566387"; ccdsid "CCDS37015.1"; exon_status "KNOWN"; level "2"; protein_id "ENSMUSP00000116985.1"; source "HAVANA"; tag "cds_end_NF";
chr14	HAVANA	exon	121233730	121233844	.	+	.	gene_id "ENSMUSG00000025555.14"; transcript_id "ENSMUST00000026635.7"; gene_type "protein_coding"; gene_status "KNOWN"; gene_name "Farp1"; transcript_type "protein_coding"; transcript_status "KNOWN"; transcript_name "Farp1-201"; exon_number "7"; exon_id "ENSMUSE00001216987.1"; talon_gene "42593"; talon_transcript "109650"; talon_exon "566389"; ccdsid "CCDS37015.1"; exon_status "KNOWN"; level "2"; protein_id "ENSMUSP00000116985.1"; source "HAVANA"; tag "cds_end_NF";
chr14	HAVANA	exon	121235066	121235213	.	+	.	gene_id "ENSMUSG00000025555.14"; transcript_id "ENSMUST00000026635.7"; gene_type "protein_coding"; gene_status "KNOWN"; gene_name "Farp1"; transcript_type "protein_coding"; transcript_status "KNOWN"; transcript_name "Farp1-201"; exon_number "8"; exon_id "ENSMUSE00001289967.1"; talon_gene "42593"; talon_transcript "109650"; talon_exon "566394"; ccdsid "CCDS37015.1"; exon_status "KNOWN"; level "2"; protein_id "ENSMUSP00000026635.6"; source "HAVANA"; tag "CCDS";
chr14	HAVANA	exon	121237136	121237231	.	+	.	gene_id "ENSMUSG00000025555.14"; transcript_id "ENSMUST00000026635.7"; gene_type "protein_coding"; gene_status "KNOWN"; gene_name "Farp1"; transcript_type "protein_coding"; transcript_status "KNOWN"; transcript_name "Farp1-201"; exon_number "9"; exon_id "ENSMUSE00001301175.1"; talon_gene "42593"; talon_transcript "109650"; talon_exon "566396"; ccdsid "CCDS37015.1"; exon_status "KNOWN"; level "2"; protein_id "ENSMUSP00000026635.6"; source "HAVANA"; tag "CCDS";
chr14	HAVANA	exon	121238628	121238791	.	+	.	gene_id "ENSMUSG00000025555.14"; transcript_id "ENSMUST00000026635.7"; gene_type "protein_coding"; gene_status "KNOWN"; gene_name "Farp1"; transcript_type "protein_coding"; transcript_status "KNOWN"; transcript_name "Farp1-201"; exon_number "10"; exon_id "ENSMUSE00000229912.1"; talon_gene "42593"; talon_transcript "109650"; talon_exon "566398"; ccdsid "CCDS37015.1"; exon_status "KNOWN"; level "2"; protein_id "ENSMUSP00000026635.6"; source "HAVANA"; tag "CCDS";
chr14	HAVANA	exon	121239974	121240042	.	+	.	gene_id "ENSMUSG00000025555.14"; transcript_id "ENSMUST00000026635.7"; gene_type "protein_coding"; gene_status "KNOWN"; gene_name "Farp1"; transcript_type "protein_coding"; transcript_status "KNOWN"; transcript_name "Farp1-201"; exon_number "11"; exon_id "ENSMUSE00000646757.1"; talon_gene "42593"; talon_transcript "109650"; talon_exon "566400"; ccdsid "CCDS37015.1"; exon_status "KNOWN"; level "2"; protein_id "ENSMUSP00000026635.6"; source "HAVANA"; tag "CCDS";
chr14	HAVANA	exon	121242387	121242462	.	+	.	gene_id "ENSMUSG00000025555.14"; transcript_id "ENSMUST00000026635.7"; gene_type "protein_coding"; gene_status "KNOWN"; gene_name "Farp1"; transcript_type "protein_coding"; transcript_status "KNOWN"; transcript_name "Farp1-201"; exon_number "12"; exon_id "ENSMUSE00000646756.1"; talon_gene "42593"; talon_transcript "109650"; talon_exon "566402"; ccdsid "CCDS37015.1"; exon_status "KNOWN"; level "2"; protein_id "ENSMUSP00000026635.6"; source "HAVANA"; tag "CCDS";
chr14	HAVANA	exon	121243353	121243608	.	+	.	gene_id "ENSMUSG00000025555.14"; transcript_id "ENSMUST00000026635.7"; gene_type "protein_coding"; gene_status "KNOWN"; gene_name "Farp1"; transcript_type "protein_coding"; transcript_status "KNOWN"; transcript_name "Farp1-201"; exon_number "13"; exon_id "ENSMUSE00000646755.1"; talon_gene "42593"; talon_transcript "109650"; talon_exon "566404"; ccdsid "CCDS37015.1"; exon_status "KNOWN"; level "2"; protein_id "ENSMUSP00000026635.6"; source "HAVANA"; tag "CCDS";
chr14	HAVANA	exon	121255408	121255595	.	+	.	gene_id "ENSMUSG00000025555.14"; transcript_id "ENSMUST00000026635.7"; gene_type "protein_coding"; gene_status "KNOWN"; gene_name "Farp1"; transcript_type "protein_coding"; transcript_status "KNOWN"; transcript_name "Farp1-201"; exon_number "14"; exon_id "ENSMUSE00000646754.1"; talon_gene "42593"; talon_transcript "109650"; talon_exon "566406"; ccdsid "CCDS37015.1"; exon_status "KNOWN"; level "2"; protein_id "ENSMUSP00000026635.6"; source "HAVANA"; tag "CCDS";
chr14	HAVANA	exon	121256717	121256806	.	+	.	gene_id "ENSMUSG00000025555.14"; transcript_id "ENSMUST00000026635.7"; gene_type "protein_coding"; gene_status "KNOWN"; gene_name "Farp1"; transcript_type "protein_coding"; transcript_status "KNOWN"; transcript_name "Farp1-201"; exon_number "15"; exon_id "ENSMUSE00001299568.1"; talon_gene "42593"; talon_transcript "109650"; talon_exon "566408"; ccdsid "CCDS37015.1"; exon_status "KNOWN"; level "2"; protein_id "ENSMUSP00000026635.6"; source "HAVANA"; tag "CCDS";
chr14	HAVANA	exon	121257833	121257966	.	+	.	gene_id "ENSMUSG00000025555.14"; transcript_id "ENSMUST00000026635.7"; gene_type "protein_coding"; gene_status "KNOWN"; gene_name "Farp1"; transcript_type "protein_coding"; transcript_status "KNOWN"; transcript_name "Farp1-201"; exon_number "16"; exon_id "ENSMUSE00001287975.1"; talon_gene "42593"; talon_transcript "109650"; talon_exon "566410"; ccdsid "CCDS37015.1"; exon_status "KNOWN"; level "2"; protein_id "ENSMUSP00000026635.6"; source "HAVANA"; tag "CCDS";
chr14	HAVANA	exon	121267873	121267954	.	+	.	gene_id "ENSMUSG00000025555.14"; transcript_id "ENSMUST00000026635.7"; gene_type "protein_coding"; gene_status "KNOWN"; gene_name "Farp1"; transcript_type "protein_coding"; transcript_status "KNOWN"; transcript_name "Farp1-201"; exon_number "17"; exon_id "ENSMUSE00000646751.1"; talon_gene "42593"; talon_transcript "109650"; talon_exon "566412"; ccdsid "CCDS37015.1"; exon_status "KNOWN"; level "2"; protein_id "ENSMUSP00000026635.6"; source "HAVANA"; tag "CCDS";
chr14	HAVANA	exon	121271680	121271917	.	+	.	gene_id "ENSMUSG00000025555.14"; transcript_id "ENSMUST00000026635.7"; gene_type "protein_coding"; gene_status "KNOWN"; gene_name "Farp1"; transcript_type "protein_coding"; transcript_status "KNOWN"; transcript_name "Farp1-201"; exon_number "18"; exon_id "ENSMUSE00000229398.1"; talon_gene "42593"; talon_transcript "109650"; talon_exon "566414"; ccdsid "CCDS37015.1"; exon_status "KNOWN"; level "2"; protein_id "ENSMUSP00000026635.6"; source "HAVANA"; tag "CCDS";
chr14	HAVANA	exon	121272744	121272874	.	+	.	gene_id "ENSMUSG00000025555.14"; transcript_id "ENSMUST00000026635.7"; gene_type "protein_coding"; gene_status "KNOWN"; gene_name "Farp1"; transcript_type "protein_coding"; transcript_status "KNOWN"; transcript_name "Farp1-201"; exon_number "19"; exon_id "ENSMUSE00000151602.1"; talon_gene "42593"; talon_transcript "109650"; talon_exon "566416"; ccdsid "CCDS37015.1"; exon_status "KNOWN"; level "2"; protein_id "ENSMUSP00000026635.6"; source "HAVANA"; tag "CCDS";
chr14	HAVANA	exon	121275375	121275443	.	+	.	gene_id "ENSMUSG00000025555.14"; transcript_id "ENSMUST00000026635.7"; gene_type "protein_coding"; gene_status "KNOWN"; gene_name "Farp1"; transcript_type "protein_coding"; transcript_status "KNOWN"; transcript_name "Farp1-201"; exon_number "20"; exon_id "ENSMUSE00000151594.1"; talon_gene "42593"; talon_transcript "109650"; talon_exon "566418"; ccdsid "CCDS37015.1"; exon_status "KNOWN"; level "2"; protein_id "ENSMUSP00000026635.6"; source "HAVANA"; tag "CCDS";
chr14	HAVANA	exon	121275586	121275675	.	+	.	gene_id "ENSMUSG00000025555.14"; transcript_id "ENSMUST00000026635.7"; gene_type "protein_coding"; gene_status "KNOWN"; gene_name "Farp1"; transcript_type "protein_coding"; transcript_status "KNOWN"; transcript_name "Farp1-201"; exon_number "21"; exon_id "ENSMUSE00000151596.1"; talon_gene "42593"; talon_transcript "109650"; talon_exon "566420"; ccdsid "CCDS37015.1"; exon_status "KNOWN"; level "2"; protein_id "ENSMUSP00000026635.6"; source "HAVANA"; tag "CCDS";
chr14	HAVANA	exon	121276237	121276319	.	+	.	gene_id "ENSMUSG00000025555.14"; transcript_id "ENSMUST00000026635.7"; gene_type "protein_coding"; gene_status "KNOWN"; gene_name "Farp1"; transcript_type "protein_coding"; transcript_status "KNOWN"; transcript_name "Farp1-201"; exon_number "22"; exon_id "ENSMUSE00000151601.1"; talon_gene "42593"; talon_transcript "109650"; talon_exon "566422"; ccdsid "CCDS37015.1"; exon_status "KNOWN"; level "2"; protein_id "ENSMUSP00000026635.6"; source "HAVANA"; tag "CCDS";
chr14	HAVANA	exon	121276393	121276505	.	+	.	gene_id "ENSMUSG00000025555.14"; transcript_id "ENSMUST00000026635.7"; gene_type "protein_coding"; gene_status "KNOWN"; gene_name "Farp1"; transcript_type "protein_coding"; transcript_status "KNOWN"; transcript_name "Farp1-201"; exon_number "23"; exon_id "ENSMUSE00000151599.1"; talon_gene "42593"; talon_transcript "109650"; talon_exon "566424"; ccdsid "CCDS37015.1"; exon_status "KNOWN"; level "2"; protein_id "ENSMUSP00000026635.6"; source "HAVANA"; tag "CCDS";
chr14	HAVANA	exon	121276899	121277065	.	+	.	gene_id "ENSMUSG00000025555.14"; transcript_id "ENSMUST00000026635.7"; gene_type "protein_coding"; gene_status "KNOWN"; gene_name "Farp1"; transcript_type "protein_coding"; transcript_status "KNOWN"; transcript_name "Farp1-201"; exon_number "24"; exon_id "ENSMUSE00000151595.1"; talon_gene "42593"; talon_transcript "109650"; talon_exon "566426"; ccdsid "CCDS37015.1"; exon_status "KNOWN"; level "2"; protein_id "ENSMUSP00000026635.6"; source "HAVANA"; tag "CCDS";
chr14	HAVANA	exon	121279836	121279943	.	+	.	gene_id "ENSMUSG00000025555.14"; transcript_id "ENSMUST00000026635.7"; gene_type "protein_coding"; gene_status "KNOWN"; gene_name "Farp1"; transcript_type "protein_coding"; transcript_status "KNOWN"; transcript_name "Farp1-201"; exon_number "25"; exon_id "ENSMUSE00000151598.1"; talon_gene "42593"; talon_transcript "109650"; talon_exon "566428"; ccdsid "CCDS37015.1"; exon_status "KNOWN"; level "2"; protein_id "ENSMUSP00000026635.6"; source "HAVANA"; tag "CCDS";
chr14	HAVANA	exon	121280820	121280971	.	+	.	gene_id "ENSMUSG00000025555.14"; transcript_id "ENSMUST00000026635.7"; gene_type "protein_coding"; gene_status "KNOWN"; gene_name "Farp1"; transcript_type "protein_coding"; transcript_status "KNOWN"; transcript_name "Farp1-201"; exon_number "26"; exon_id "ENSMUSE00000151593.1"; talon_gene "42593"; talon_transcript "109650"; talon_exon "566430"; ccdsid "CCDS37015.1"; exon_status "KNOWN"; level "2"; protein_id "ENSMUSP00000026635.6"; source "HAVANA"; tag "CCDS";
chr14	HAVANA	exon	121282310	121283744	.	+	.	gene_id "ENSMUSG00000025555.14"; transcript_id "ENSMUST00000026635.7"; gene_type "protein_coding"; gene_status "KNOWN"; gene_name "Farp1"; transcript_type "protein_coding"; transcript_status "KNOWN"; transcript_name "Farp1-201"; exon_number "27"; exon_id "ENSMUSE00000611700.4"; talon_gene "42593"; talon_transcript "109650"; talon_exon "566432"; ccdsid "CCDS37015.1"; exon_status "KNOWN"; level "2"; protein_id "ENSMUSP00000026635.6"; source "HAVANA"; tag "CCDS";
chr14	TALON	transcript	121271680	121283744	.	+	.	gene_id "ENSMUSG00000025555.14"; transcript_id "ENCODEMT000512283"; gene_name "Farp1"; gene_status "KNOWN"; gene_type "protein_coding"; transcript_status "NOVEL"; transcript_name "ENCODEMT000512283"; talon_gene "42593"; talon_transcript "512283"; ISM-suffix_to_IDs "109650,512096,512097,512099,512101,512108,512111,512112,512113,512116,512134,512135,512144,512145,512150,512159,512160,512163,512165,512171,512173,512174,512178,512179,512184,512185,512186,512187,512189,512251,512253,512273,512280,512281"; ISM-suffix_transcript "TRUE"; ISM_to_IDs "109650,512096,512097,512099,512101,512108,512111,512112,512113,512116,512134,512135,512144,512145,512150,512159,512160,512163,512165,512171,512173,512174,512178,512179,512184,512185,512186,512187,512189,512251,512253,512273,512280,512281"; ISM_transcript "TRUE";
chr14	HAVANA	exon	121271680	121271917	.	+	.	gene_id "ENSMUSG00000025555.14"; transcript_id "ENCODEMT000512283"; gene_type "protein_coding"; gene_status "KNOWN"; gene_name "Farp1"; transcript_status "NOVEL"; transcript_name "ENCODEMT000512283"; exon_number "1"; exon_id "ENSMUSE00000229398.1"; talon_gene "42593"; talon_transcript "512283"; talon_exon "566414"; ccdsid "CCDS37015.1"; exon_status "KNOWN"; level "2"; protein_id "ENSMUSP00000026635.6"; source "HAVANA"; tag "CCDS";
chr14	HAVANA	exon	121272744	121272874	.	+	.	gene_id "ENSMUSG00000025555.14"; transcript_id "ENCODEMT000512283"; gene_type "protein_coding"; gene_status "KNOWN"; gene_name "Farp1"; transcript_status "NOVEL"; transcript_name "ENCODEMT000512283"; exon_number "2"; exon_id "ENSMUSE00000151602.1"; talon_gene "42593"; talon_transcript "512283"; talon_exon "566416"; ccdsid "CCDS37015.1"; exon_status "KNOWN"; level "2"; protein_id "ENSMUSP00000026635.6"; source "HAVANA"; tag "CCDS";
chr14	HAVANA	exon	121275375	121275443	.	+	.	gene_id "ENSMUSG00000025555.14"; transcript_id "ENCODEMT000512283"; gene_type "protein_coding"; gene_status "KNOWN"; gene_name "Farp1"; transcript_status "NOVEL"; transcript_name "ENCODEMT000512283"; exon_number "3"; exon_id "ENSMUSE00000151594.1"; talon_gene "42593"; talon_transcript "512283"; talon_exon "566418"; ccdsid "CCDS37015.1"; exon_status "KNOWN"; level "2"; protein_id "ENSMUSP00000026635.6"; source "HAVANA"; tag "CCDS";
chr14	HAVANA	exon	121275586	121275675	.	+	.	gene_id "ENSMUSG00000025555.14"; transcript_id "ENCODEMT000512283"; gene_type "protein_coding"; gene_status "KNOWN"; gene_name "Farp1"; transcript_status "NOVEL"; transcript_name "ENCODEMT000512283"; exon_number "4"; exon_id "ENSMUSE00000151596.1"; talon_gene "42593"; talon_transcript "512283"; talon_exon "566420"; ccdsid "CCDS37015.1"; exon_status "KNOWN"; level "2"; protein_id "ENSMUSP00000026635.6"; source "HAVANA"; tag "CCDS";
chr14	HAVANA	exon	121276237	121276319	.	+	.	gene_id "ENSMUSG00000025555.14"; transcript_id "ENCODEMT000512283"; gene_type "protein_coding"; gene_status "KNOWN"; gene_name "Farp1"; transcript_status "NOVEL"; transcript_name "ENCODEMT000512283"; exon_number "5"; exon_id "ENSMUSE00000151601.1"; talon_gene "42593"; talon_transcript "512283"; talon_exon "566422"; ccdsid "CCDS37015.1"; exon_status "KNOWN"; level "2"; protein_id "ENSMUSP00000026635.6"; source "HAVANA"; tag "CCDS";
chr14	HAVANA	exon	121276393	121276505	.	+	.	gene_id "ENSMUSG00000025555.14"; transcript_id "ENCODEMT000512283"; gene_type "protein_coding"; gene_status "KNOWN"; gene_name "Farp1"; transcript_status "NOVEL"; transcript_name "ENCODEMT000512283"; exon_number "6"; exon_id "ENSMUSE00000151599.1"; talon_gene "42593"; talon_transcript "512283"; talon_exon "566424"; ccdsid "CCDS37015.1"; exon_status "KNOWN"; level "2"; protein_id "ENSMUSP00000026635.6"; source "HAVANA"; tag "CCDS";
chr14	HAVANA	exon	121276899	121277065	.	+	.	gene_id "ENSMUSG00000025555.14"; transcript_id "ENCODEMT000512283"; gene_type "protein_coding"; gene_status "KNOWN"; gene_name "Farp1"; transcript_status "NOVEL"; transcript_name "ENCODEMT000512283"; exon_number "7"; exon_id "ENSMUSE00000151595.1"; talon_gene "42593"; talon_transcript "512283"; talon_exon "566426"; ccdsid "CCDS37015.1"; exon_status "KNOWN"; level "2"; protein_id "ENSMUSP00000026635.6"; source "HAVANA"; tag "CCDS";
chr14	HAVANA	exon	121279836	121279943	.	+	.	gene_id "ENSMUSG00000025555.14"; transcript_id "ENCODEMT000512283"; gene_type "protein_coding"; gene_status "KNOWN"; gene_name "Farp1"; transcript_status "NOVEL"; transcript_name "ENCODEMT000512283"; exon_number "8"; exon_id "ENSMUSE00000151598.1"; talon_gene "42593"; talon_transcript "512283"; talon_exon "566428"; ccdsid "CCDS37015.1"; exon_status "KNOWN"; level "2"; protein_id "ENSMUSP00000026635.6"; source "HAVANA"; tag "CCDS";
chr14	HAVANA	exon	121280820	121280971	.	+	.	gene_id "ENSMUSG00000025555.14"; transcript_id "ENCODEMT000512283"; gene_type "protein_coding"; gene_status "KNOWN"; gene_name "Farp1"; transcript_status "NOVEL"; transcript_name "ENCODEMT000512283"; exon_number "9"; exon_id "ENSMUSE00000151593.1"; talon_gene "42593"; talon_transcript "512283"; talon_exon "566430"; ccdsid "CCDS37015.1"; exon_status "KNOWN"; level "2"; protein_id "ENSMUSP00000026635.6"; source "HAVANA"; tag "CCDS";
chr14	HAVANA	exon	121282310	121283744	.	+	.	gene_id "ENSMUSG00000025555.14"; transcript_id "ENCODEMT000512283"; gene_type "protein_coding"; gene_status "KNOWN"; gene_name "Farp1"; transcript_status "NOVEL"; transcript_name "ENCODEMT000512283"; exon_number "10"; exon_id "ENSMUSE00000611700.4"; talon_gene "42593"; talon_transcript "512283"; talon_exon "566432"; ccdsid "CCDS37015.1"; exon_status "KNOWN"; level "2"; protein_id "ENSMUSP00000026635.6"; source "HAVANA"; tag "CCDS";
chr14	HAVANA	gene	121286343	121379334	.	-	.	gene_id "ENSMUSG00000063410.8"; gene_name "Stk24"; gene_status "KNOWN"; gene_type "protein_coding"; talon_gene "42595"; havana_gene "OTTMUSG00000069792.2"; level "2";
chr14	HAVANA	transcript	121286343	121379334	.	-	.	gene_id "ENSMUSG00000063410.8"; transcript_id "ENSMUST00000079817.7"; gene_name "Stk24"; gene_status "KNOWN"; gene_type "protein_coding"; transcript_type "protein_coding"; transcript_status "KNOWN"; transcript_name "Stk24-201"; talon_gene "42595"; talon_transcript "109654"; ccdsid "CCDS37016.1"; havana_transcript "OTTMUST00000168860.1"; level "2"; protein_id "ENSMUSP00000078746.7"; source "HAVANA"; tag "CCDS"; transcript_support_level "1";
chr14	HAVANA	exon	121378898	121379334	.	-	.	gene_id "ENSMUSG00000063410.8"; transcript_id "ENSMUST00000079817.7"; gene_type "protein_coding"; gene_status "KNOWN"; gene_name "Stk24"; transcript_type "protein_coding"; transcript_status "KNOWN"; transcript_name "Stk24-201"; exon_number "1"; exon_id "ENSMUSE00000685033.3"; talon_gene "42595"; talon_transcript "109654"; talon_exon "566441"; ccdsid "CCDS37016.1"; exon_status "KNOWN"; level "2"; protein_id "ENSMUSP00000078746.7"; source "HAVANA"; tag "CCDS";
chr14	HAVANA	exon	121337422	121337652	.	-	.	gene_id "ENSMUSG00000063410.8"; transcript_id "ENSMUST00000079817.7"; gene_type "protein_coding"; gene_status "KNOWN"; gene_name "Stk24"; transcript_type "protein_coding"; transcript_status "KNOWN"; transcript_name "Stk24-201"; exon_number "2"; exon_id "ENSMUSE00000151607.4"; talon_gene "42595"; talon_transcript "109654"; talon_exon "566443"; ccdsid "CCDS37016.1"; exon_status "KNOWN"; level "2"; protein_id "ENSMUSP00000078746.7"; source "HAVANA"; tag "CCDS";
chr14	HAVANA	exon	121308015	121308071	.	-	.	gene_id "ENSMUSG00000063410.8"; transcript_id "ENSMUST00000079817.7"; gene_type "protein_coding"; gene_status "KNOWN"; gene_name "Stk24"; transcript_type "protein_coding"; transcript_status "KNOWN"; transcript_name "Stk24-201"; exon_number "3"; exon_id "ENSMUSE00000229259.2"; talon_gene "42595"; talon_transcript "109654"; talon_exon "566445"; ccdsid "CCDS37016.1"; exon_status "KNOWN"; level "2"; protein_id "ENSMUSP00000078746.7"; source "HAVANA"; tag "CCDS";
chr14	HAVANA	exon	121302747	121302855	.	-	.	gene_id "ENSMUSG00000063410.8"; transcript_id "ENSMUST00000079817.7"; gene_type "protein_coding"; gene_status "KNOWN"; gene_name "Stk24"; transcript_type "protein_coding"; transcript_status "KNOWN"; transcript_name "Stk24-201"; exon_number "4"; exon_id "ENSMUSE00000229253.2"; talon_gene "42595"; talon_transcript "109654"; talon_exon "566447"; ccdsid "CCDS37016.1"; exon_status "KNOWN"; level "2"; protein_id "ENSMUSP00000078746.7"; source "HAVANA"; tag "CCDS";
chr14	HAVANA	exon	121302186	121302343	.	-	.	gene_id "ENSMUSG00000063410.8"; transcript_id "ENSMUST00000079817.7"; gene_type "protein_coding"; gene_status "KNOWN"; gene_name "Stk24"; transcript_type "protein_coding"; transcript_status "KNOWN"; transcript_name "Stk24-201"; exon_number "5"; exon_id "ENSMUSE00000507806.1"; talon_gene "42595"; talon_transcript "109654"; talon_exon "566449"; ccdsid "CCDS37016.1"; exon_status "KNOWN"; level "2"; protein_id "ENSMUSP00000078746.7"; source "HAVANA"; tag "CCDS";
chr14	HAVANA	exon	121297135	121297320	.	-	.	gene_id "ENSMUSG00000063410.8"; transcript_id "ENSMUST00000079817.7"; gene_type "protein_coding"; gene_status "KNOWN"; gene_name "Stk24"; transcript_type "protein_coding"; transcript_status "KNOWN"; transcript_name "Stk24-201"; exon_number "6"; exon_id "ENSMUSE00000229235.1"; talon_gene "42595"; talon_transcript "109654"; talon_exon "566451"; ccdsid "CCDS37016.1"; exon_status "KNOWN"; level "2"; protein_id "ENSMUSP00000078746.7"; source "HAVANA"; tag "CCDS";
chr14	HAVANA	exon	121294655	121294800	.	-	.	gene_id "ENSMUSG00000063410.8"; transcript_id "ENSMUST00000079817.7"; gene_type "protein_coding"; gene_status "KNOWN"; gene_name "Stk24"; transcript_type "protein_coding"; transcript_status "KNOWN"; transcript_name "Stk24-201"; exon_number "7"; exon_id "ENSMUSE00000229226.1"; talon_gene "42595"; talon_transcript "109654"; talon_exon "566453"; ccdsid "CCDS37016.1"; exon_status "KNOWN"; level "2"; protein_id "ENSMUSP00000078746.7"; source "HAVANA"; tag "CCDS";
chr14	HAVANA	exon	121294190	121294313	.	-	.	gene_id "ENSMUSG00000063410.8"; transcript_id "ENSMUST00000079817.7"; gene_type "protein_coding"; gene_status "KNOWN"; gene_name "Stk24"; transcript_type "protein_coding"; transcript_status "KNOWN"; transcript_name "Stk24-201"; exon_number "8"; exon_id "ENSMUSE00000151612.1"; talon_gene "42595"; talon_transcript "109654"; talon_exon "566455"; ccdsid "CCDS37016.1"; exon_status "KNOWN"; level "2"; protein_id "ENSMUSP00000078746.7"; source "HAVANA"; tag "CCDS";
chr14	HAVANA	exon	121293421	121293489	.	-	.	gene_id "ENSMUSG00000063410.8"; transcript_id "ENSMUST00000079817.7"; gene_type "protein_coding"; gene_status "KNOWN"; gene_name "Stk24"; transcript_type "protein_coding"; transcript_status "KNOWN"; transcript_name "Stk24-201"; exon_number "9"; exon_id "ENSMUSE00000151605.1"; talon_gene "42595"; talon_transcript "109654"; talon_exon "566457"; ccdsid "CCDS37016.1"; exon_status "KNOWN"; level "2"; protein_id "ENSMUSP00000078746.7"; source "HAVANA"; tag "CCDS";
chr14	HAVANA	exon	121291980	121292116	.	-	.	gene_id "ENSMUSG00000063410.8"; transcript_id "ENSMUST00000079817.7"; gene_type "protein_coding"; gene_status "KNOWN"; gene_name "Stk24"; transcript_type "protein_coding"; transcript_status "KNOWN"; transcript_name "Stk24-201"; exon_number "10"; exon_id "ENSMUSE00000151608.1"; talon_gene "42595"; talon_transcript "109654"; talon_exon "566459"; ccdsid "CCDS37016.1"; exon_status "KNOWN"; level "2"; protein_id "ENSMUSP00000078746.7"; source "HAVANA"; tag "CCDS";
chr14	HAVANA	exon	121286343	121287364	.	-	.	gene_id "ENSMUSG00000063410.8"; transcript_id "ENSMUST00000079817.7"; gene_type "protein_coding"; gene_status "KNOWN"; gene_name "Stk24"; transcript_type "protein_coding"; transcript_status "KNOWN"; transcript_name "Stk24-201"; exon_number "11"; exon_id "ENSMUSE00000646743.4"; talon_gene "42595"; talon_transcript "109654"; talon_exon "566461"; ccdsid "CCDS37016.1"; exon_status "KNOWN"; level "2"; protein_id "ENSMUSP00000078746.7"; source "HAVANA"; tag "CCDS";
chr14	HAVANA	gene	121579952	121584726	.	-	.	gene_id "ENSMUSG00000025558.17"; gene_name "Dock9"; gene_status "KNOWN"; gene_type "protein_coding"; talon_gene "42601"; havana_gene "OTTMUSG00000061831.2"; level "2";
chr14	HAVANA	transcript	121579952	121584726	.	-	.	gene_id "ENSMUSG00000025558.17"; transcript_id "ENSMUST00000212719.1"; gene_name "Dock9"; gene_status "KNOWN"; gene_type "protein_coding"; transcript_type "retained_intron"; transcript_status "KNOWN"; transcript_name "Dock9-210"; talon_gene "42601"; talon_transcript "109672"; havana_transcript "OTTMUST00000150872.1"; level "2"; source "HAVANA"; transcript_support_level "1";
chr14	HAVANA	exon	121583662	121584726	.	-	.	gene_id "ENSMUSG00000025558.17"; transcript_id "ENSMUST00000212719.1"; gene_type "protein_coding"; gene_status "KNOWN"; gene_name "Dock9"; transcript_type "retained_intron"; transcript_status "KNOWN"; transcript_name "Dock9-210"; exon_number "1"; exon_id "ENSMUSE00001391395.1"; talon_gene "42601"; talon_transcript "109672"; talon_exon "566673"; exon_status "KNOWN"; level "2"; source "HAVANA";
chr14	HAVANA	exon	121581332	121583540	.	-	.	gene_id "ENSMUSG00000025558.17"; transcript_id "ENSMUST00000212719.1"; gene_type "protein_coding"; gene_status "KNOWN"; gene_name "Dock9"; transcript_type "retained_intron"; transcript_status "KNOWN"; transcript_name "Dock9-210"; exon_number "2"; exon_id "ENSMUSE00001391452.1"; talon_gene "42601"; talon_transcript "109672"; talon_exon "566674"; exon_status "KNOWN"; level "2"; source "HAVANA";
chr14	HAVANA	exon	121579952	121580700	.	-	.	gene_id "ENSMUSG00000025558.17"; transcript_id "ENSMUST00000212719.1"; gene_type "protein_coding"; gene_status "KNOWN"; gene_name "Dock9"; transcript_type "retained_intron"; transcript_status "KNOWN"; transcript_name "Dock9-210"; exon_number "3"; exon_id "ENSMUSE00001390300.1"; talon_gene "42601"; talon_transcript "109672"; talon_exon "566675"; exon_status "KNOWN"; level "2"; source "HAVANA";
chr14	HAVANA	gene	121878620	122021034	.	+	.	gene_id "ENSMUSG00000041765.6"; gene_name "Ubac2"; gene_status "KNOWN"; gene_type "protein_coding"; talon_gene "42604"; havana_gene "OTTMUSG00000069828.1"; level "2";
chr14	HAVANA	transcript	121878620	122021034	.	+	.	gene_id "ENSMUSG00000041765.6"; transcript_id "ENSMUST00000039803.6"; gene_name "Ubac2"; gene_status "KNOWN"; gene_type "protein_coding"; transcript_type "protein_coding"; transcript_status "KNOWN"; transcript_name "Ubac2-201"; talon_gene "42604"; talon_transcript "109680"; ccdsid "CCDS37019.1"; havana_transcript "OTTMUST00000168924.1"; level "2"; protein_id "ENSMUSP00000043245.5"; source "HAVANA"; tag "CCDS"; transcript_support_level "1";
chr14	HAVANA	exon	121878620	121878774	.	+	.	gene_id "ENSMUSG00000041765.6"; transcript_id "ENSMUST00000039803.6"; gene_type "protein_coding"; gene_status "KNOWN"; gene_name "Ubac2"; transcript_type "protein_coding"; transcript_status "KNOWN"; transcript_name "Ubac2-201"; exon_number "1"; exon_id "ENSMUSE00000482899.4"; talon_gene "42604"; talon_transcript "109680"; talon_exon "566691"; ccdsid "CCDS37019.1"; exon_status "KNOWN"; level "2"; protein_id "ENSMUSP00000043245.5"; source "HAVANA"; tag "CCDS";
chr14	HAVANA	exon	121905123	121905250	.	+	.	gene_id "ENSMUSG00000041765.6"; transcript_id "ENSMUST00000039803.6"; gene_type "protein_coding"; gene_status "KNOWN"; gene_name "Ubac2"; transcript_type "protein_coding"; transcript_status "KNOWN"; transcript_name "Ubac2-201"; exon_number "2"; exon_id "ENSMUSE00000433942.3"; talon_gene "42604"; talon_transcript "109680"; talon_exon "566693"; ccdsid "CCDS37019.1"; exon_status "KNOWN"; level "2"; protein_id "ENSMUSP00000043245.5"; source "HAVANA"; tag "CCDS";
chr14	HAVANA	exon	121907291	121907410	.	+	.	gene_id "ENSMUSG00000041765.6"; transcript_id "ENSMUST00000039803.6"; gene_type "protein_coding"; gene_status "KNOWN"; gene_name "Ubac2"; transcript_type "protein_coding"; transcript_status "KNOWN"; transcript_name "Ubac2-201"; exon_number "3"; exon_id "ENSMUSE00000433902.3"; talon_gene "42604"; talon_transcript "109680"; talon_exon "566695"; ccdsid "CCDS37019.1"; exon_status "KNOWN"; level "2"; protein_id "ENSMUSP00000043245.5"; source "HAVANA"; tag "CCDS";
chr14	HAVANA	exon	121908211	121908320	.	+	.	gene_id "ENSMUSG00000041765.6"; transcript_id "ENSMUST00000039803.6"; gene_type "protein_coding"; gene_status "KNOWN"; gene_name "Ubac2"; transcript_type "protein_coding"; transcript_status "KNOWN"; transcript_name "Ubac2-201"; exon_number "4"; exon_id "ENSMUSE00000433896.3"; talon_gene "42604"; talon_transcript "109680"; talon_exon "566697"; ccdsid "CCDS37019.1"; exon_status "KNOWN"; level "2"; protein_id "ENSMUSP00000043245.5"; source "HAVANA"; tag "CCDS";
chr14	HAVANA	exon	121973609	121973732	.	+	.	gene_id "ENSMUSG00000041765.6"; transcript_id "ENSMUST00000039803.6"; gene_type "protein_coding"; gene_status "KNOWN"; gene_name "Ubac2"; transcript_type "protein_coding"; transcript_status "KNOWN"; transcript_name "Ubac2-201"; exon_number "5"; exon_id "ENSMUSE00000433888.1"; talon_gene "42604"; talon_transcript "109680"; talon_exon "566699"; ccdsid "CCDS37019.1"; exon_status "KNOWN"; level "2"; protein_id "ENSMUSP00000043245.5"; source "HAVANA"; tag "CCDS";
chr14	HAVANA	exon	121983268	121983315	.	+	.	gene_id "ENSMUSG00000041765.6"; transcript_id "ENSMUST00000039803.6"; gene_type "protein_coding"; gene_status "KNOWN"; gene_name "Ubac2"; transcript_type "protein_coding"; transcript_status "KNOWN"; transcript_name "Ubac2-201"; exon_number "6"; exon_id "ENSMUSE00000433877.1"; talon_gene "42604"; talon_transcript "109680"; talon_exon "566701"; ccdsid "CCDS37019.1"; exon_status "KNOWN"; level "2"; protein_id "ENSMUSP00000043245.5"; source "HAVANA"; tag "CCDS";
chr14	HAVANA	exon	121994225	121994470	.	+	.	gene_id "ENSMUSG00000041765.6"; transcript_id "ENSMUST00000039803.6"; gene_type "protein_coding"; gene_status "KNOWN"; gene_name "Ubac2"; transcript_type "protein_coding"; transcript_status "KNOWN"; transcript_name "Ubac2-201"; exon_number "7"; exon_id "ENSMUSE00000356071.2"; talon_gene "42604"; talon_transcript "109680"; talon_exon "566703"; ccdsid "CCDS37019.1"; exon_status "KNOWN"; level "2"; protein_id "ENSMUSP00000043245.5"; source "HAVANA"; tag "CCDS";
chr14	HAVANA	exon	122008791	122008913	.	+	.	gene_id "ENSMUSG00000041765.6"; transcript_id "ENSMUST00000039803.6"; gene_type "protein_coding"; gene_status "KNOWN"; gene_name "Ubac2"; transcript_type "protein_coding"; transcript_status "KNOWN"; transcript_name "Ubac2-201"; exon_number "8"; exon_id "ENSMUSE00000226438.1"; talon_gene "42604"; talon_transcript "109680"; talon_exon "566705"; ccdsid "CCDS37019.1"; exon_status "KNOWN"; level "2"; protein_id "ENSMUSP00000043245.5"; source "HAVANA"; tag "CCDS";
chr14	HAVANA	exon	122019950	122021034	.	+	.	gene_id "ENSMUSG00000041765.6"; transcript_id "ENSMUST00000039803.6"; gene_type "protein_coding"; gene_status "KNOWN"; gene_name "Ubac2"; transcript_type "protein_coding"; transcript_status "KNOWN"; transcript_name "Ubac2-201"; exon_number "9"; exon_id "ENSMUSE00000433856.2"; talon_gene "42604"; talon_transcript "109680"; talon_exon "566707"; ccdsid "CCDS37019.1"; exon_status "KNOWN"; level "2"; protein_id "ENSMUSP00000043245.5"; source "HAVANA"; tag "CCDS";
chr14	TALON	transcript	121878620	122021034	.	+	.	gene_id "ENSMUSG00000041765.6"; transcript_id "ENCODEMT000512636"; gene_name "Ubac2"; gene_status "KNOWN"; gene_type "protein_coding"; transcript_status "NOVEL"; transcript_name "ENCODEMT000512636"; talon_gene "42604"; talon_transcript "512636"; NIC_transcript "TRUE";
chr14	HAVANA	exon	121878620	121878774	.	+	.	gene_id "ENSMUSG00000041765.6"; transcript_id "ENCODEMT000512636"; gene_type "protein_coding"; gene_status "KNOWN"; gene_name "Ubac2"; transcript_status "NOVEL"; transcript_name "ENCODEMT000512636"; exon_number "1"; exon_id "ENSMUSE00000482899.4"; talon_gene "42604"; talon_transcript "512636"; talon_exon "566691"; ccdsid "CCDS37019.1"; exon_status "KNOWN"; level "2"; protein_id "ENSMUSP00000043245.5"; source "HAVANA"; tag "CCDS";
chr14	HAVANA	exon	121905123	121905250	.	+	.	gene_id "ENSMUSG00000041765.6"; transcript_id "ENCODEMT000512636"; gene_type "protein_coding"; gene_status "KNOWN"; gene_name "Ubac2"; transcript_status "NOVEL"; transcript_name "ENCODEMT000512636"; exon_number "2"; exon_id "ENSMUSE00000433942.3"; talon_gene "42604"; talon_transcript "512636"; talon_exon "566693"; ccdsid "CCDS37019.1"; exon_status "KNOWN"; level "2"; protein_id "ENSMUSP00000043245.5"; source "HAVANA"; tag "CCDS";
chr14	HAVANA	exon	121907291	121907410	.	+	.	gene_id "ENSMUSG00000041765.6"; transcript_id "ENCODEMT000512636"; gene_type "protein_coding"; gene_status "KNOWN"; gene_name "Ubac2"; transcript_status "NOVEL"; transcript_name "ENCODEMT000512636"; exon_number "3"; exon_id "ENSMUSE00000433902.3"; talon_gene "42604"; talon_transcript "512636"; talon_exon "566695"; ccdsid "CCDS37019.1"; exon_status "KNOWN"; level "2"; protein_id "ENSMUSP00000043245.5"; source "HAVANA"; tag "CCDS";
chr14	HAVANA	exon	121908211	121908320	.	+	.	gene_id "ENSMUSG00000041765.6"; transcript_id "ENCODEMT000512636"; gene_type "protein_coding"; gene_status "KNOWN"; gene_name "Ubac2"; transcript_status "NOVEL"; transcript_name "ENCODEMT000512636"; exon_number "4"; exon_id "ENSMUSE00000433896.3"; talon_gene "42604"; talon_transcript "512636"; talon_exon "566697"; ccdsid "CCDS37019.1"; exon_status "KNOWN"; level "2"; protein_id "ENSMUSP00000043245.5"; source "HAVANA"; tag "CCDS";
chr14	HAVANA	exon	121973609	121973732	.	+	.	gene_id "ENSMUSG00000041765.6"; transcript_id "ENCODEMT000512636"; gene_type "protein_coding"; gene_status "KNOWN"; gene_name "Ubac2"; transcript_status "NOVEL"; transcript_name "ENCODEMT000512636"; exon_number "5"; exon_id "ENSMUSE00000433888.1"; talon_gene "42604"; talon_transcript "512636"; talon_exon "566699"; ccdsid "CCDS37019.1"; exon_status "KNOWN"; level "2"; protein_id "ENSMUSP00000043245.5"; source "HAVANA"; tag "CCDS";
chr14	HAVANA	exon	121994225	121994470	.	+	.	gene_id "ENSMUSG00000041765.6"; transcript_id "ENCODEMT000512636"; gene_type "protein_coding"; gene_status "KNOWN"; gene_name "Ubac2"; transcript_status "NOVEL"; transcript_name "ENCODEMT000512636"; exon_number "6"; exon_id "ENSMUSE00000356071.2"; talon_gene "42604"; talon_transcript "512636"; talon_exon "566703"; ccdsid "CCDS37019.1"; exon_status "KNOWN"; level "2"; protein_id "ENSMUSP00000043245.5"; source "HAVANA"; tag "CCDS";
chr14	HAVANA	exon	122008791	122008913	.	+	.	gene_id "ENSMUSG00000041765.6"; transcript_id "ENCODEMT000512636"; gene_type "protein_coding"; gene_status "KNOWN"; gene_name "Ubac2"; transcript_status "NOVEL"; transcript_name "ENCODEMT000512636"; exon_number "7"; exon_id "ENSMUSE00000226438.1"; talon_gene "42604"; talon_transcript "512636"; talon_exon "566705"; ccdsid "CCDS37019.1"; exon_status "KNOWN"; level "2"; protein_id "ENSMUSP00000043245.5"; source "HAVANA"; tag "CCDS";
chr14	HAVANA	exon	122019950	122021034	.	+	.	gene_id "ENSMUSG00000041765.6"; transcript_id "ENCODEMT000512636"; gene_type "protein_coding"; gene_status "KNOWN"; gene_name "Ubac2"; transcript_status "NOVEL"; transcript_name "ENCODEMT000512636"; exon_number "8"; exon_id "ENSMUSE00000433856.2"; talon_gene "42604"; talon_transcript "512636"; talon_exon "566707"; ccdsid "CCDS37019.1"; exon_status "KNOWN"; level "2"; protein_id "ENSMUSP00000043245.5"; source "HAVANA"; tag "CCDS";
chr14	TALON	transcript	121878620	122021034	.	+	.	gene_id "ENSMUSG00000041765.6"; transcript_id "ENCODEMT000512650"; gene_name "Ubac2"; gene_status "KNOWN"; gene_type "protein_coding"; transcript_status "NOVEL"; transcript_name "ENCODEMT000512650"; talon_gene "42604"; talon_transcript "512650"; NIC_transcript "TRUE";
chr14	HAVANA	exon	121878620	121878774	.	+	.	gene_id "ENSMUSG00000041765.6"; transcript_id "ENCODEMT000512650"; gene_type "protein_coding"; gene_status "KNOWN"; gene_name "Ubac2"; transcript_status "NOVEL"; transcript_name "ENCODEMT000512650"; exon_number "1"; exon_id "ENSMUSE00000482899.4"; talon_gene "42604"; talon_transcript "512650"; talon_exon "566691"; ccdsid "CCDS37019.1"; exon_status "KNOWN"; level "2"; protein_id "ENSMUSP00000043245.5"; source "HAVANA"; tag "CCDS";
chr14	HAVANA	exon	121905123	121905250	.	+	.	gene_id "ENSMUSG00000041765.6"; transcript_id "ENCODEMT000512650"; gene_type "protein_coding"; gene_status "KNOWN"; gene_name "Ubac2"; transcript_status "NOVEL"; transcript_name "ENCODEMT000512650"; exon_number "2"; exon_id "ENSMUSE00000433942.3"; talon_gene "42604"; talon_transcript "512650"; talon_exon "566693"; ccdsid "CCDS37019.1"; exon_status "KNOWN"; level "2"; protein_id "ENSMUSP00000043245.5"; source "HAVANA"; tag "CCDS";
chr14	HAVANA	exon	121907291	121907410	.	+	.	gene_id "ENSMUSG00000041765.6"; transcript_id "ENCODEMT000512650"; gene_type "protein_coding"; gene_status "KNOWN"; gene_name "Ubac2"; transcript_status "NOVEL"; transcript_name "ENCODEMT000512650"; exon_number "3"; exon_id "ENSMUSE00000433902.3"; talon_gene "42604"; talon_transcript "512650"; talon_exon "566695"; ccdsid "CCDS37019.1"; exon_status "KNOWN"; level "2"; protein_id "ENSMUSP00000043245.5"; source "HAVANA"; tag "CCDS";
chr14	HAVANA	exon	121908211	121908320	.	+	.	gene_id "ENSMUSG00000041765.6"; transcript_id "ENCODEMT000512650"; gene_type "protein_coding"; gene_status "KNOWN"; gene_name "Ubac2"; transcript_status "NOVEL"; transcript_name "ENCODEMT000512650"; exon_number "4"; exon_id "ENSMUSE00000433896.3"; talon_gene "42604"; talon_transcript "512650"; talon_exon "566697"; ccdsid "CCDS37019.1"; exon_status "KNOWN"; level "2"; protein_id "ENSMUSP00000043245.5"; source "HAVANA"; tag "CCDS";
chr14	HAVANA	exon	121983268	121983315	.	+	.	gene_id "ENSMUSG00000041765.6"; transcript_id "ENCODEMT000512650"; gene_type "protein_coding"; gene_status "KNOWN"; gene_name "Ubac2"; transcript_status "NOVEL"; transcript_name "ENCODEMT000512650"; exon_number "5"; exon_id "ENSMUSE00000433877.1"; talon_gene "42604"; talon_transcript "512650"; talon_exon "566701"; ccdsid "CCDS37019.1"; exon_status "KNOWN"; level "2"; protein_id "ENSMUSP00000043245.5"; source "HAVANA"; tag "CCDS";
chr14	HAVANA	exon	121994225	121994470	.	+	.	gene_id "ENSMUSG00000041765.6"; transcript_id "ENCODEMT000512650"; gene_type "protein_coding"; gene_status "KNOWN"; gene_name "Ubac2"; transcript_status "NOVEL"; transcript_name "ENCODEMT000512650"; exon_number "6"; exon_id "ENSMUSE00000356071.2"; talon_gene "42604"; talon_transcript "512650"; talon_exon "566703"; ccdsid "CCDS37019.1"; exon_status "KNOWN"; level "2"; protein_id "ENSMUSP00000043245.5"; source "HAVANA"; tag "CCDS";
chr14	HAVANA	exon	122008791	122008913	.	+	.	gene_id "ENSMUSG00000041765.6"; transcript_id "ENCODEMT000512650"; gene_type "protein_coding"; gene_status "KNOWN"; gene_name "Ubac2"; transcript_status "NOVEL"; transcript_name "ENCODEMT000512650"; exon_number "7"; exon_id "ENSMUSE00000226438.1"; talon_gene "42604"; talon_transcript "512650"; talon_exon "566705"; ccdsid "CCDS37019.1"; exon_status "KNOWN"; level "2"; protein_id "ENSMUSP00000043245.5"; source "HAVANA"; tag "CCDS";
chr14	HAVANA	exon	122019950	122021034	.	+	.	gene_id "ENSMUSG00000041765.6"; transcript_id "ENCODEMT000512650"; gene_type "protein_coding"; gene_status "KNOWN"; gene_name "Ubac2"; transcript_status "NOVEL"; transcript_name "ENCODEMT000512650"; exon_number "8"; exon_id "ENSMUSE00000433856.2"; talon_gene "42604"; talon_transcript "512650"; talon_exon "566707"; ccdsid "CCDS37019.1"; exon_status "KNOWN"; level "2"; protein_id "ENSMUSP00000043245.5"; source "HAVANA"; tag "CCDS";
chr14	HAVANA	gene	121952551	121965195	.	-	.	gene_id "ENSMUSG00000051212.8"; gene_name "Gpr183"; gene_status "KNOWN"; gene_type "protein_coding"; talon_gene "42606"; havana_gene "OTTMUSG00000069830.1"; level "2";
chr14	HAVANA	transcript	121952551	121965195	.	-	.	gene_id "ENSMUSG00000051212.8"; transcript_id "ENSMUST00000049872.8"; gene_name "Gpr183"; gene_status "KNOWN"; gene_type "protein_coding"; transcript_type "protein_coding"; transcript_status "KNOWN"; transcript_name "Gpr183-201"; talon_gene "42606"; talon_transcript "109685"; ccdsid "CCDS27343.1"; havana_transcript "OTTMUST00000168929.1"; level "2"; protein_id "ENSMUSP00000052404.7"; source "HAVANA"; tag "CCDS"; transcript_support_level "1";
chr14	HAVANA	exon	121965053	121965195	.	-	.	gene_id "ENSMUSG00000051212.8"; transcript_id "ENSMUST00000049872.8"; gene_type "protein_coding"; gene_status "KNOWN"; gene_name "Gpr183"; transcript_type "protein_coding"; transcript_status "KNOWN"; transcript_name "Gpr183-201"; exon_number "1"; exon_id "ENSMUSE00000453161.5"; talon_gene "42606"; talon_transcript "109685"; talon_exon "566720"; ccdsid "CCDS27343.1"; exon_status "KNOWN"; level "2"; protein_id "ENSMUSP00000052404.7"; source "HAVANA"; tag "CCDS";
chr14	HAVANA	exon	121952551	121955131	.	-	.	gene_id "ENSMUSG00000051212.8"; transcript_id "ENSMUST00000049872.8"; gene_type "protein_coding"; gene_status "KNOWN"; gene_name "Gpr183"; transcript_type "protein_coding"; transcript_status "KNOWN"; transcript_name "Gpr183-201"; exon_number "2"; exon_id "ENSMUSE00000412389.8"; talon_gene "42606"; talon_transcript "109685"; talon_exon "566722"; ccdsid "CCDS27343.1"; exon_status "KNOWN"; level "2"; protein_id "ENSMUSP00000052404.7"; source "HAVANA"; tag "CCDS";
chr14	HAVANA	gene	122107038	122159604	.	+	.	gene_id "ENSMUSG00000025544.13"; gene_name "Tm9sf2"; gene_status "KNOWN"; gene_type "protein_coding"; talon_gene "42610"; havana_gene "OTTMUSG00000035868.2"; level "2"; tag "overlapping_locus";
chr14	HAVANA	transcript	122107038	122159604	.	+	.	gene_id "ENSMUSG00000025544.13"; transcript_id "ENSMUST00000026624.10"; gene_name "Tm9sf2"; gene_status "KNOWN"; gene_type "protein_coding"; transcript_type "protein_coding"; transcript_status "KNOWN"; transcript_name "Tm9sf2-201"; talon_gene "42610"; talon_transcript "109692"; ccdsid "CCDS27345.1"; havana_transcript "OTTMUST00000091945.1"; level "2"; protein_id "ENSMUSP00000026624.4"; source "HAVANA"; tag "CCDS"; transcript_support_level "1";
chr14	HAVANA	exon	122107038	122107435	.	+	.	gene_id "ENSMUSG00000025544.13"; transcript_id "ENSMUST00000026624.10"; gene_type "protein_coding"; gene_status "KNOWN"; gene_name "Tm9sf2"; transcript_type "protein_coding"; transcript_status "KNOWN"; transcript_name "Tm9sf2-201"; exon_number "1"; exon_id "ENSMUSE00000899552.1"; talon_gene "42610"; talon_transcript "109692"; talon_exon "566753"; ccdsid "CCDS27345.1"; exon_status "KNOWN"; level "2"; protein_id "ENSMUSP00000026624.4"; source "HAVANA"; tag "CCDS";
chr14	HAVANA	exon	122123716	122123783	.	+	.	gene_id "ENSMUSG00000025544.13"; transcript_id "ENSMUST00000026624.10"; gene_type "protein_coding"; gene_status "KNOWN"; gene_name "Tm9sf2"; transcript_type "protein_coding"; transcript_status "KNOWN"; transcript_name "Tm9sf2-201"; exon_number "2"; exon_id "ENSMUSE00000151519.3"; talon_gene "42610"; talon_transcript "109692"; talon_exon "566755"; ccdsid "CCDS27345.1"; exon_status "KNOWN"; level "2"; protein_id "ENSMUSP00000026624.4"; source "HAVANA"; tag "CCDS";
chr14	HAVANA	exon	122126106	122126199	.	+	.	gene_id "ENSMUSG00000025544.13"; transcript_id "ENSMUST00000026624.10"; gene_type "protein_coding"; gene_status "KNOWN"; gene_name "Tm9sf2"; transcript_type "protein_coding"; transcript_status "KNOWN"; transcript_name "Tm9sf2-201"; exon_number "3"; exon_id "ENSMUSE00001221739.1"; talon_gene "42610"; talon_transcript "109692"; talon_exon "566757"; ccdsid "CCDS27345.1"; exon_status "KNOWN"; level "2"; protein_id "ENSMUSP00000026624.4"; source "HAVANA"; tag "CCDS";
chr14	HAVANA	exon	122133280	122133407	.	+	.	gene_id "ENSMUSG00000025544.13"; transcript_id "ENSMUST00000026624.10"; gene_type "protein_coding"; gene_status "KNOWN"; gene_name "Tm9sf2"; transcript_type "protein_coding"; transcript_status "KNOWN"; transcript_name "Tm9sf2-201"; exon_number "4"; exon_id "ENSMUSE00001274870.1"; talon_gene "42610"; talon_transcript "109692"; talon_exon "566759"; ccdsid "CCDS27345.1"; exon_status "KNOWN"; level "2"; protein_id "ENSMUSP00000026624.4"; source "HAVANA"; tag "CCDS";
chr14	HAVANA	exon	122137372	122137501	.	+	.	gene_id "ENSMUSG00000025544.13"; transcript_id "ENSMUST00000026624.10"; gene_type "protein_coding"; gene_status "KNOWN"; gene_name "Tm9sf2"; transcript_type "protein_coding"; transcript_status "KNOWN"; transcript_name "Tm9sf2-201"; exon_number "5"; exon_id "ENSMUSE00000151516.3"; talon_gene "42610"; talon_transcript "109692"; talon_exon "566761"; ccdsid "CCDS27345.1"; exon_status "KNOWN"; level "2"; protein_id "ENSMUSP00000026624.4"; source "HAVANA"; tag "CCDS";
chr14	HAVANA	exon	122139650	122139774	.	+	.	gene_id "ENSMUSG00000025544.13"; transcript_id "ENSMUST00000026624.10"; gene_type "protein_coding"; gene_status "KNOWN"; gene_name "Tm9sf2"; transcript_type "protein_coding"; transcript_status "KNOWN"; transcript_name "Tm9sf2-201"; exon_number "6"; exon_id "ENSMUSE00000151515.3"; talon_gene "42610"; talon_transcript "109692"; talon_exon "566763"; ccdsid "CCDS27345.1"; exon_status "KNOWN"; level "2"; protein_id "ENSMUSP00000026624.4"; source "HAVANA"; tag "CCDS";
chr14	HAVANA	exon	122141199	122141310	.	+	.	gene_id "ENSMUSG00000025544.13"; transcript_id "ENSMUST00000026624.10"; gene_type "protein_coding"; gene_status "KNOWN"; gene_name "Tm9sf2"; transcript_type "protein_coding"; transcript_status "KNOWN"; transcript_name "Tm9sf2-201"; exon_number "7"; exon_id "ENSMUSE00000151528.3"; talon_gene "42610"; talon_transcript "109692"; talon_exon "566765"; ccdsid "CCDS27345.1"; exon_status "KNOWN"; level "2"; protein_id "ENSMUSP00000026624.4"; source "HAVANA"; tag "CCDS";
chr14	HAVANA	exon	122142364	122142443	.	+	.	gene_id "ENSMUSG00000025544.13"; transcript_id "ENSMUST00000026624.10"; gene_type "protein_coding"; gene_status "KNOWN"; gene_name "Tm9sf2"; transcript_type "protein_coding"; transcript_status "KNOWN"; transcript_name "Tm9sf2-201"; exon_number "8"; exon_id "ENSMUSE00000151522.3"; talon_gene "42610"; talon_transcript "109692"; talon_exon "566767"; ccdsid "CCDS27345.1"; exon_status "KNOWN"; level "2"; protein_id "ENSMUSP00000026624.4"; source "HAVANA"; tag "CCDS";
chr14	HAVANA	exon	122143407	122143515	.	+	.	gene_id "ENSMUSG00000025544.13"; transcript_id "ENSMUST00000026624.10"; gene_type "protein_coding"; gene_status "KNOWN"; gene_name "Tm9sf2"; transcript_type "protein_coding"; transcript_status "KNOWN"; transcript_name "Tm9sf2-201"; exon_number "9"; exon_id "ENSMUSE00000151518.3"; talon_gene "42610"; talon_transcript "109692"; talon_exon "566769"; ccdsid "CCDS27345.1"; exon_status "KNOWN"; level "2"; protein_id "ENSMUSP00000026624.4"; source "HAVANA"; tag "CCDS";
chr14	HAVANA	exon	122145097	122145229	.	+	.	gene_id "ENSMUSG00000025544.13"; transcript_id "ENSMUST00000026624.10"; gene_type "protein_coding"; gene_status "KNOWN"; gene_name "Tm9sf2"; transcript_type "protein_coding"; transcript_status "KNOWN"; transcript_name "Tm9sf2-201"; exon_number "10"; exon_id "ENSMUSE00000151527.3"; talon_gene "42610"; talon_transcript "109692"; talon_exon "566771"; ccdsid "CCDS27345.1"; exon_status "KNOWN"; level "2"; protein_id "ENSMUSP00000026624.4"; source "HAVANA"; tag "CCDS";
chr14	HAVANA	exon	122146665	122146784	.	+	.	gene_id "ENSMUSG00000025544.13"; transcript_id "ENSMUST00000026624.10"; gene_type "protein_coding"; gene_status "KNOWN"; gene_name "Tm9sf2"; transcript_type "protein_coding"; transcript_status "KNOWN"; transcript_name "Tm9sf2-201"; exon_number "11"; exon_id "ENSMUSE00000151521.3"; talon_gene "42610"; talon_transcript "109692"; talon_exon "566773"; ccdsid "CCDS27345.1"; exon_status "KNOWN"; level "2"; protein_id "ENSMUSP00000026624.4"; source "HAVANA"; tag "CCDS";
chr14	HAVANA	exon	122147988	122148045	.	+	.	gene_id "ENSMUSG00000025544.13"; transcript_id "ENSMUST00000026624.10"; gene_type "protein_coding"; gene_status "KNOWN"; gene_name "Tm9sf2"; transcript_type "protein_coding"; transcript_status "KNOWN"; transcript_name "Tm9sf2-201"; exon_number "12"; exon_id "ENSMUSE00000226198.3"; talon_gene "42610"; talon_transcript "109692"; talon_exon "566775"; ccdsid "CCDS27345.1"; exon_status "KNOWN"; level "2"; protein_id "ENSMUSP00000026624.4"; source "HAVANA"; tag "CCDS";
chr14	HAVANA	exon	122149850	122150009	.	+	.	gene_id "ENSMUSG00000025544.13"; transcript_id "ENSMUST00000026624.10"; gene_type "protein_coding"; gene_status "KNOWN"; gene_name "Tm9sf2"; transcript_type "protein_coding"; transcript_status "KNOWN"; transcript_name "Tm9sf2-201"; exon_number "13"; exon_id "ENSMUSE00000226192.3"; talon_gene "42610"; talon_transcript "109692"; talon_exon "566777"; ccdsid "CCDS27345.1"; exon_status "KNOWN"; level "2"; protein_id "ENSMUSP00000026624.4"; source "HAVANA"; tag "CCDS";
chr14	HAVANA	exon	122150734	122150885	.	+	.	gene_id "ENSMUSG00000025544.13"; transcript_id "ENSMUST00000026624.10"; gene_type "protein_coding"; gene_status "KNOWN"; gene_name "Tm9sf2"; transcript_type "protein_coding"; transcript_status "KNOWN"; transcript_name "Tm9sf2-201"; exon_number "14"; exon_id "ENSMUSE00000151526.3"; talon_gene "42610"; talon_transcript "109692"; talon_exon "566779"; ccdsid "CCDS27345.1"; exon_status "KNOWN"; level "2"; protein_id "ENSMUSP00000026624.4"; source "HAVANA"; tag "CCDS";
chr14	HAVANA	exon	122151964	122152075	.	+	.	gene_id "ENSMUSG00000025544.13"; transcript_id "ENSMUST00000026624.10"; gene_type "protein_coding"; gene_status "KNOWN"; gene_name "Tm9sf2"; transcript_type "protein_coding"; transcript_status "KNOWN"; transcript_name "Tm9sf2-201"; exon_number "15"; exon_id "ENSMUSE00000151513.3"; talon_gene "42610"; talon_transcript "109692"; talon_exon "566781"; ccdsid "CCDS27345.1"; exon_status "KNOWN"; level "2"; protein_id "ENSMUSP00000026624.4"; source "HAVANA"; tag "CCDS";
chr14	HAVANA	exon	122155328	122155499	.	+	.	gene_id "ENSMUSG00000025544.13"; transcript_id "ENSMUST00000026624.10"; gene_type "protein_coding"; gene_status "KNOWN"; gene_name "Tm9sf2"; transcript_type "protein_coding"; transcript_status "KNOWN"; transcript_name "Tm9sf2-201"; exon_number "16"; exon_id "ENSMUSE00000151523.3"; talon_gene "42610"; talon_transcript "109692"; talon_exon "566783"; ccdsid "CCDS27345.1"; exon_status "KNOWN"; level "2"; protein_id "ENSMUSP00000026624.4"; source "HAVANA"; tag "CCDS";
chr14	HAVANA	exon	122158649	122159604	.	+	.	gene_id "ENSMUSG00000025544.13"; transcript_id "ENSMUST00000026624.10"; gene_type "protein_coding"; gene_status "KNOWN"; gene_name "Tm9sf2"; transcript_type "protein_coding"; transcript_status "KNOWN"; transcript_name "Tm9sf2-201"; exon_number "17"; exon_id "ENSMUSE00000893922.1"; talon_gene "42610"; talon_transcript "109692"; talon_exon "566785"; ccdsid "CCDS27345.1"; exon_status "KNOWN"; level "2"; protein_id "ENSMUSP00000026624.4"; source "HAVANA"; tag "CCDS";
chr14	TALON	transcript	122107038	122159604	.	+	.	gene_id "ENSMUSG00000025544.13"; transcript_id "ENCODEMT000513347"; gene_name "Tm9sf2"; gene_status "KNOWN"; gene_type "protein_coding"; transcript_status "NOVEL"; transcript_name "ENCODEMT000513347"; talon_gene "42610"; talon_transcript "513347"; NNC_transcript "TRUE";
chr14	HAVANA	exon	122107038	122107435	.	+	.	gene_id "ENSMUSG00000025544.13"; transcript_id "ENCODEMT000513347"; gene_type "protein_coding"; gene_status "KNOWN"; gene_name "Tm9sf2"; transcript_status "NOVEL"; transcript_name "ENCODEMT000513347"; exon_number "1"; exon_id "ENSMUSE00000899552.1"; talon_gene "42610"; talon_transcript "513347"; talon_exon "566753"; ccdsid "CCDS27345.1"; exon_status "KNOWN"; level "2"; protein_id "ENSMUSP00000026624.4"; source "HAVANA"; tag "CCDS";
chr14	HAVANA	exon	122123716	122123783	.	+	.	gene_id "ENSMUSG00000025544.13"; transcript_id "ENCODEMT000513347"; gene_type "protein_coding"; gene_status "KNOWN"; gene_name "Tm9sf2"; transcript_status "NOVEL"; transcript_name "ENCODEMT000513347"; exon_number "2"; exon_id "ENSMUSE00000151519.3"; talon_gene "42610"; talon_transcript "513347"; talon_exon "566755"; ccdsid "CCDS27345.1"; exon_status "KNOWN"; level "2"; protein_id "ENSMUSP00000026624.4"; source "HAVANA"; tag "CCDS";
chr14	TALON	exon	122126106	122126203	.	+	.	gene_id "ENSMUSG00000025544.13"; transcript_id "ENCODEMT000513347"; gene_type "protein_coding"; gene_status "KNOWN"; gene_name "Tm9sf2"; transcript_status "NOVEL"; transcript_name "ENCODEMT000513347"; exon_number "3"; exon_id "1157207"; talon_gene "42610"; talon_transcript "513347"; talon_exon "1157207"; exon_status "NOVEL";
chr14	HAVANA	exon	122133280	122133407	.	+	.	gene_id "ENSMUSG00000025544.13"; transcript_id "ENCODEMT000513347"; gene_type "protein_coding"; gene_status "KNOWN"; gene_name "Tm9sf2"; transcript_status "NOVEL"; transcript_name "ENCODEMT000513347"; exon_number "4"; exon_id "ENSMUSE00001274870.1"; talon_gene "42610"; talon_transcript "513347"; talon_exon "566759"; ccdsid "CCDS27345.1"; exon_status "KNOWN"; level "2"; protein_id "ENSMUSP00000026624.4"; source "HAVANA"; tag "CCDS";
chr14	HAVANA	exon	122137372	122137501	.	+	.	gene_id "ENSMUSG00000025544.13"; transcript_id "ENCODEMT000513347"; gene_type "protein_coding"; gene_status "KNOWN"; gene_name "Tm9sf2"; transcript_status "NOVEL"; transcript_name "ENCODEMT000513347"; exon_number "5"; exon_id "ENSMUSE00000151516.3"; talon_gene "42610"; talon_transcript "513347"; talon_exon "566761"; ccdsid "CCDS27345.1"; exon_status "KNOWN"; level "2"; protein_id "ENSMUSP00000026624.4"; source "HAVANA"; tag "CCDS";
chr14	HAVANA	exon	122139650	122139774	.	+	.	gene_id "ENSMUSG00000025544.13"; transcript_id "ENCODEMT000513347"; gene_type "protein_coding"; gene_status "KNOWN"; gene_name "Tm9sf2"; transcript_status "NOVEL"; transcript_name "ENCODEMT000513347"; exon_number "6"; exon_id "ENSMUSE00000151515.3"; talon_gene "42610"; talon_transcript "513347"; talon_exon "566763"; ccdsid "CCDS27345.1"; exon_status "KNOWN"; level "2"; protein_id "ENSMUSP00000026624.4"; source "HAVANA"; tag "CCDS";
chr14	HAVANA	exon	122141199	122141310	.	+	.	gene_id "ENSMUSG00000025544.13"; transcript_id "ENCODEMT000513347"; gene_type "protein_coding"; gene_status "KNOWN"; gene_name "Tm9sf2"; transcript_status "NOVEL"; transcript_name "ENCODEMT000513347"; exon_number "7"; exon_id "ENSMUSE00000151528.3"; talon_gene "42610"; talon_transcript "513347"; talon_exon "566765"; ccdsid "CCDS27345.1"; exon_status "KNOWN"; level "2"; protein_id "ENSMUSP00000026624.4"; source "HAVANA"; tag "CCDS";
chr14	HAVANA	exon	122142364	122142443	.	+	.	gene_id "ENSMUSG00000025544.13"; transcript_id "ENCODEMT000513347"; gene_type "protein_coding"; gene_status "KNOWN"; gene_name "Tm9sf2"; transcript_status "NOVEL"; transcript_name "ENCODEMT000513347"; exon_number "8"; exon_id "ENSMUSE00000151522.3"; talon_gene "42610"; talon_transcript "513347"; talon_exon "566767"; ccdsid "CCDS27345.1"; exon_status "KNOWN"; level "2"; protein_id "ENSMUSP00000026624.4"; source "HAVANA"; tag "CCDS";
chr14	HAVANA	exon	122143407	122143515	.	+	.	gene_id "ENSMUSG00000025544.13"; transcript_id "ENCODEMT000513347"; gene_type "protein_coding"; gene_status "KNOWN"; gene_name "Tm9sf2"; transcript_status "NOVEL"; transcript_name "ENCODEMT000513347"; exon_number "9"; exon_id "ENSMUSE00000151518.3"; talon_gene "42610"; talon_transcript "513347"; talon_exon "566769"; ccdsid "CCDS27345.1"; exon_status "KNOWN"; level "2"; protein_id "ENSMUSP00000026624.4"; source "HAVANA"; tag "CCDS";
chr14	HAVANA	exon	122145097	122145229	.	+	.	gene_id "ENSMUSG00000025544.13"; transcript_id "ENCODEMT000513347"; gene_type "protein_coding"; gene_status "KNOWN"; gene_name "Tm9sf2"; transcript_status "NOVEL"; transcript_name "ENCODEMT000513347"; exon_number "10"; exon_id "ENSMUSE00000151527.3"; talon_gene "42610"; talon_transcript "513347"; talon_exon "566771"; ccdsid "CCDS27345.1"; exon_status "KNOWN"; level "2"; protein_id "ENSMUSP00000026624.4"; source "HAVANA"; tag "CCDS";
chr14	HAVANA	exon	122146665	122146784	.	+	.	gene_id "ENSMUSG00000025544.13"; transcript_id "ENCODEMT000513347"; gene_type "protein_coding"; gene_status "KNOWN"; gene_name "Tm9sf2"; transcript_status "NOVEL"; transcript_name "ENCODEMT000513347"; exon_number "11"; exon_id "ENSMUSE00000151521.3"; talon_gene "42610"; talon_transcript "513347"; talon_exon "566773"; ccdsid "CCDS27345.1"; exon_status "KNOWN"; level "2"; protein_id "ENSMUSP00000026624.4"; source "HAVANA"; tag "CCDS";
chr14	HAVANA	exon	122147988	122148045	.	+	.	gene_id "ENSMUSG00000025544.13"; transcript_id "ENCODEMT000513347"; gene_type "protein_coding"; gene_status "KNOWN"; gene_name "Tm9sf2"; transcript_status "NOVEL"; transcript_name "ENCODEMT000513347"; exon_number "12"; exon_id "ENSMUSE00000226198.3"; talon_gene "42610"; talon_transcript "513347"; talon_exon "566775"; ccdsid "CCDS27345.1"; exon_status "KNOWN"; level "2"; protein_id "ENSMUSP00000026624.4"; source "HAVANA"; tag "CCDS";
chr14	HAVANA	exon	122149850	122150009	.	+	.	gene_id "ENSMUSG00000025544.13"; transcript_id "ENCODEMT000513347"; gene_type "protein_coding"; gene_status "KNOWN"; gene_name "Tm9sf2"; transcript_status "NOVEL"; transcript_name "ENCODEMT000513347"; exon_number "13"; exon_id "ENSMUSE00000226192.3"; talon_gene "42610"; talon_transcript "513347"; talon_exon "566777"; ccdsid "CCDS27345.1"; exon_status "KNOWN"; level "2"; protein_id "ENSMUSP00000026624.4"; source "HAVANA"; tag "CCDS";
chr14	HAVANA	exon	122150734	122150885	.	+	.	gene_id "ENSMUSG00000025544.13"; transcript_id "ENCODEMT000513347"; gene_type "protein_coding"; gene_status "KNOWN"; gene_name "Tm9sf2"; transcript_status "NOVEL"; transcript_name "ENCODEMT000513347"; exon_number "14"; exon_id "ENSMUSE00000151526.3"; talon_gene "42610"; talon_transcript "513347"; talon_exon "566779"; ccdsid "CCDS27345.1"; exon_status "KNOWN"; level "2"; protein_id "ENSMUSP00000026624.4"; source "HAVANA"; tag "CCDS";
chr14	HAVANA	exon	122151964	122152075	.	+	.	gene_id "ENSMUSG00000025544.13"; transcript_id "ENCODEMT000513347"; gene_type "protein_coding"; gene_status "KNOWN"; gene_name "Tm9sf2"; transcript_status "NOVEL"; transcript_name "ENCODEMT000513347"; exon_number "15"; exon_id "ENSMUSE00000151513.3"; talon_gene "42610"; talon_transcript "513347"; talon_exon "566781"; ccdsid "CCDS27345.1"; exon_status "KNOWN"; level "2"; protein_id "ENSMUSP00000026624.4"; source "HAVANA"; tag "CCDS";
chr14	HAVANA	exon	122155328	122155499	.	+	.	gene_id "ENSMUSG00000025544.13"; transcript_id "ENCODEMT000513347"; gene_type "protein_coding"; gene_status "KNOWN"; gene_name "Tm9sf2"; transcript_status "NOVEL"; transcript_name "ENCODEMT000513347"; exon_number "16"; exon_id "ENSMUSE00000151523.3"; talon_gene "42610"; talon_transcript "513347"; talon_exon "566783"; ccdsid "CCDS27345.1"; exon_status "KNOWN"; level "2"; protein_id "ENSMUSP00000026624.4"; source "HAVANA"; tag "CCDS";
chr14	HAVANA	exon	122158649	122159604	.	+	.	gene_id "ENSMUSG00000025544.13"; transcript_id "ENCODEMT000513347"; gene_type "protein_coding"; gene_status "KNOWN"; gene_name "Tm9sf2"; transcript_status "NOVEL"; transcript_name "ENCODEMT000513347"; exon_number "17"; exon_id "ENSMUSE00000893922.1"; talon_gene "42610"; talon_transcript "513347"; talon_exon "566785"; ccdsid "CCDS27345.1"; exon_status "KNOWN"; level "2"; protein_id "ENSMUSP00000026624.4"; source "HAVANA"; tag "CCDS";
chr14	HAVANA	gene	122181704	122402234	.	+	.	gene_id "ENSMUSG00000025545.10"; gene_name "Clybl"; gene_status "KNOWN"; gene_type "protein_coding"; talon_gene "42613"; havana_gene "OTTMUSG00000069843.2"; level "2";
chr14	HAVANA	transcript	122181704	122402234	.	+	.	gene_id "ENSMUSG00000025545.10"; transcript_id "ENSMUST00000026625.6"; gene_name "Clybl"; gene_status "KNOWN"; gene_type "protein_coding"; transcript_type "protein_coding"; transcript_status "KNOWN"; transcript_name "Clybl-201"; talon_gene "42613"; talon_transcript "109697"; ccdsid "CCDS27346.1"; havana_transcript "OTTMUST00000168984.1"; level "2"; protein_id "ENSMUSP00000026625.5"; source "HAVANA"; tag "CCDS"; transcript_support_level "1";
chr14	HAVANA	exon	122181704	122181781	.	+	.	gene_id "ENSMUSG00000025545.10"; transcript_id "ENSMUST00000026625.6"; gene_type "protein_coding"; gene_status "KNOWN"; gene_name "Clybl"; transcript_type "protein_coding"; transcript_status "KNOWN"; transcript_name "Clybl-201"; exon_number "1"; exon_id "ENSMUSE00000371440.6"; talon_gene "42613"; talon_transcript "109697"; talon_exon "566794"; ccdsid "CCDS27346.1"; exon_status "KNOWN"; level "2"; protein_id "ENSMUSP00000026625.5"; source "HAVANA"; tag "CCDS";
chr14	HAVANA	exon	122311244	122311430	.	+	.	gene_id "ENSMUSG00000025545.10"; transcript_id "ENSMUST00000026625.6"; gene_type "protein_coding"; gene_status "KNOWN"; gene_name "Clybl"; transcript_type "protein_coding"; transcript_status "KNOWN"; transcript_name "Clybl-201"; exon_number "2"; exon_id "ENSMUSE00000551773.1"; talon_gene "42613"; talon_transcript "109697"; talon_exon "566796"; ccdsid "CCDS27346.1"; exon_status "KNOWN"; level "2"; protein_id "ENSMUSP00000026625.5"; source "HAVANA"; tag "CCDS";
chr14	HAVANA	exon	122371241	122371429	.	+	.	gene_id "ENSMUSG00000025545.10"; transcript_id "ENSMUST00000026625.6"; gene_type "protein_coding"; gene_status "KNOWN"; gene_name "Clybl"; transcript_type "protein_coding"; transcript_status "KNOWN"; transcript_name "Clybl-201"; exon_number "3"; exon_id "ENSMUSE00000611592.1"; talon_gene "42613"; talon_transcript "109697"; talon_exon "566798"; ccdsid "CCDS27346.1"; exon_status "KNOWN"; level "2"; protein_id "ENSMUSP00000026625.5"; source "HAVANA"; tag "CCDS";
chr14	HAVANA	exon	122375882	122375983	.	+	.	gene_id "ENSMUSG00000025545.10"; transcript_id "ENSMUST00000026625.6"; gene_type "protein_coding"; gene_status "KNOWN"; gene_name "Clybl"; transcript_type "protein_coding"; transcript_status "KNOWN"; transcript_name "Clybl-201"; exon_number "4"; exon_id "ENSMUSE00000611591.1"; talon_gene "42613"; talon_transcript "109697"; talon_exon "566800"; ccdsid "CCDS27346.1"; exon_status "KNOWN"; level "2"; protein_id "ENSMUSP00000026625.5"; source "HAVANA"; tag "CCDS";
chr14	HAVANA	exon	122377784	122377877	.	+	.	gene_id "ENSMUSG00000025545.10"; transcript_id "ENSMUST00000026625.6"; gene_type "protein_coding"; gene_status "KNOWN"; gene_name "Clybl"; transcript_type "protein_coding"; transcript_status "KNOWN"; transcript_name "Clybl-201"; exon_number "5"; exon_id "ENSMUSE00000226006.3"; talon_gene "42613"; talon_transcript "109697"; talon_exon "566802"; ccdsid "CCDS27346.1"; exon_status "KNOWN"; level "2"; protein_id "ENSMUSP00000026625.5"; source "HAVANA"; tag "CCDS";
chr14	HAVANA	exon	122379203	122379370	.	+	.	gene_id "ENSMUSG00000025545.10"; transcript_id "ENSMUST00000026625.6"; gene_type "protein_coding"; gene_status "KNOWN"; gene_name "Clybl"; transcript_type "protein_coding"; transcript_status "KNOWN"; transcript_name "Clybl-201"; exon_number "6"; exon_id "ENSMUSE00000151532.3"; talon_gene "42613"; talon_transcript "109697"; talon_exon "566804"; ccdsid "CCDS27346.1"; exon_status "KNOWN"; level "2"; protein_id "ENSMUSP00000026625.5"; source "HAVANA"; tag "CCDS";
chr14	HAVANA	exon	122384198	122384322	.	+	.	gene_id "ENSMUSG00000025545.10"; transcript_id "ENSMUST00000026625.6"; gene_type "protein_coding"; gene_status "KNOWN"; gene_name "Clybl"; transcript_type "protein_coding"; transcript_status "KNOWN"; transcript_name "Clybl-201"; exon_number "7"; exon_id "ENSMUSE00000151531.3"; talon_gene "42613"; talon_transcript "109697"; talon_exon "566806"; ccdsid "CCDS27346.1"; exon_status "KNOWN"; level "2"; protein_id "ENSMUSP00000026625.5"; source "HAVANA"; tag "CCDS";
chr14	HAVANA	exon	122401947	122402234	.	+	.	gene_id "ENSMUSG00000025545.10"; transcript_id "ENSMUST00000026625.6"; gene_type "protein_coding"; gene_status "KNOWN"; gene_name "Clybl"; transcript_type "protein_coding"; transcript_status "KNOWN"; transcript_name "Clybl-201"; exon_number "8"; exon_id "ENSMUSE00000888173.2"; talon_gene "42613"; talon_transcript "109697"; talon_exon "566808"; ccdsid "CCDS27346.1"; exon_status "KNOWN"; level "2"; protein_id "ENSMUSP00000026625.5"; source "HAVANA"; tag "CCDS";
chr14	ENSEMBL	gene	122388054	122388160	.	-	.	gene_id "ENSMUSG00000095311.1"; gene_name "Gm25464"; gene_status "KNOWN"; gene_type "snRNA"; talon_gene "42616"; level "3";
chr14	ENSEMBL	transcript	122388054	122388160	.	-	.	gene_id "ENSMUSG00000095311.1"; transcript_id "ENSMUST00000175481.1"; gene_name "Gm25464"; gene_status "KNOWN"; gene_type "snRNA"; transcript_type "snRNA"; transcript_status "KNOWN"; transcript_name "Gm25464-201"; talon_gene "42616"; talon_transcript "109701"; level "3"; source "ENSEMBL"; tag "basic"; transcript_support_level "NA";
chr14	ENSEMBL	exon	122388054	122388160	.	-	.	gene_id "ENSMUSG00000095311.1"; transcript_id "ENSMUST00000175481.1"; gene_type "snRNA"; gene_status "KNOWN"; gene_name "Gm25464"; transcript_type "snRNA"; transcript_status "KNOWN"; transcript_name "Gm25464-201"; exon_number "1"; exon_id "ENSMUSE00000991164.1"; talon_gene "42616"; talon_transcript "109701"; talon_exon "566824"; exon_status "KNOWN"; level "3"; source "ENSEMBL"; tag "basic";
chr14	HAVANA	gene	122456795	122465677	.	-	.	gene_id "ENSMUSG00000041703.7"; gene_name "Zic5"; gene_status "KNOWN"; gene_type "protein_coding"; talon_gene "42618"; havana_gene "OTTMUSG00000020976.1"; level "2";
chr14	HAVANA	transcript	122456795	122465677	.	-	.	gene_id "ENSMUSG00000041703.7"; transcript_id "ENSMUST00000039118.6"; gene_name "Zic5"; gene_status "KNOWN"; gene_type "protein_coding"; transcript_type "protein_coding"; transcript_status "KNOWN"; transcript_name "Zic5-201"; talon_gene "42618"; talon_transcript "109703"; ccdsid "CCDS27348.1"; havana_transcript "OTTMUST00000049605.1"; level "2"; protein_id "ENSMUSP00000035754.6"; source "HAVANA"; tag "CCDS"; transcript_support_level "1";
chr14	HAVANA	exon	122463892	122465677	.	-	.	gene_id "ENSMUSG00000041703.7"; transcript_id "ENSMUST00000039118.6"; gene_type "protein_coding"; gene_status "KNOWN"; gene_name "Zic5"; transcript_type "protein_coding"; transcript_status "KNOWN"; transcript_name "Zic5-201"; exon_number "1"; exon_id "ENSMUSE00000551755.2"; talon_gene "42618"; talon_transcript "109703"; talon_exon "566830"; ccdsid "CCDS27348.1"; exon_status "KNOWN"; level "2"; protein_id "ENSMUSP00000035754.6"; source "HAVANA"; tag "CCDS";
chr14	HAVANA	exon	122456795	122459775	.	-	.	gene_id "ENSMUSG00000041703.7"; transcript_id "ENSMUST00000039118.6"; gene_type "protein_coding"; gene_status "KNOWN"; gene_name "Zic5"; transcript_type "protein_coding"; transcript_status "KNOWN"; transcript_name "Zic5-201"; exon_number "2"; exon_id "ENSMUSE00000743774.1"; talon_gene "42618"; talon_transcript "109703"; talon_exon "566832"; ccdsid "CCDS27348.1"; exon_status "KNOWN"; level "2"; protein_id "ENSMUSP00000035754.6"; source "HAVANA"; tag "CCDS";
chr14	HAVANA	gene	122470284	122473579	.	-	.	gene_id "ENSMUSG00000085555.9"; gene_name "2610035F20Rik"; gene_status "KNOWN"; gene_type "processed_transcript"; talon_gene "42619"; havana_gene "OTTMUSG00000042154.1"; level "2";
chr14	HAVANA	transcript	122470284	122473579	.	-	.	gene_id "ENSMUSG00000085555.9"; transcript_id "ENSMUST00000135485.7"; gene_name "2610035F20Rik"; gene_status "KNOWN"; gene_type "processed_transcript"; transcript_type "retained_intron"; transcript_status "KNOWN"; transcript_name "2610035F20Rik-201"; talon_gene "42619"; talon_transcript "109705"; havana_transcript "OTTMUST00000110610.1"; level "2"; source "HAVANA"; transcript_support_level "1";
chr14	HAVANA	exon	122473271	122473579	.	-	.	gene_id "ENSMUSG00000085555.9"; transcript_id "ENSMUST00000135485.7"; gene_type "processed_transcript"; gene_status "KNOWN"; gene_name "2610035F20Rik"; transcript_type "retained_intron"; transcript_status "KNOWN"; transcript_name "2610035F20Rik-201"; exon_number "1"; exon_id "ENSMUSE00000728805.1"; talon_gene "42619"; talon_transcript "109705"; talon_exon "566836"; exon_status "KNOWN"; level "2"; source "HAVANA";
chr14	HAVANA	exon	122472993	122473177	.	-	.	gene_id "ENSMUSG00000085555.9"; transcript_id "ENSMUST00000135485.7"; gene_type "processed_transcript"; gene_status "KNOWN"; gene_name "2610035F20Rik"; transcript_type "retained_intron"; transcript_status "KNOWN"; transcript_name "2610035F20Rik-201"; exon_number "2"; exon_id "ENSMUSE00000811579.1"; talon_gene "42619"; talon_transcript "109705"; talon_exon "566838"; exon_status "KNOWN"; level "2"; source "HAVANA"; tag "basic";
chr14	HAVANA	exon	122470284	122471689	.	-	.	gene_id "ENSMUSG00000085555.9"; transcript_id "ENSMUST00000135485.7"; gene_type "processed_transcript"; gene_status "KNOWN"; gene_name "2610035F20Rik"; transcript_type "retained_intron"; transcript_status "KNOWN"; transcript_name "2610035F20Rik-201"; exon_number "3"; exon_id "ENSMUSE00000843457.1"; talon_gene "42619"; talon_transcript "109705"; talon_exon "566840"; exon_status "KNOWN"; level "2"; source "HAVANA";
chr14	HAVANA	gene	122475435	122479852	.	+	.	gene_id "ENSMUSG00000061524.8"; gene_name "Zic2"; gene_status "KNOWN"; gene_type "protein_coding"; talon_gene "42620"; havana_gene "OTTMUSG00000020302.1"; level "2";
chr14	HAVANA	transcript	122475435	122479852	.	+	.	gene_id "ENSMUSG00000061524.8"; transcript_id "ENSMUST00000075888.5"; gene_name "Zic2"; gene_status "KNOWN"; gene_type "protein_coding"; transcript_type "protein_coding"; transcript_status "KNOWN"; transcript_name "Zic2-201"; talon_gene "42620"; talon_transcript "109707"; ccdsid "CCDS27349.1"; havana_transcript "OTTMUST00000048178.1"; level "2"; protein_id "ENSMUSP00000075283.5"; source "HAVANA"; tag "CCDS"; transcript_support_level "1";
chr14	HAVANA	exon	122475435	122476747	.	+	.	gene_id "ENSMUSG00000061524.8"; transcript_id "ENSMUST00000075888.5"; gene_type "protein_coding"; gene_status "KNOWN"; gene_name "Zic2"; transcript_type "protein_coding"; transcript_status "KNOWN"; transcript_name "Zic2-201"; exon_number "1"; exon_id "ENSMUSE00000479363.5"; talon_gene "42620"; talon_transcript "109707"; talon_exon "566848"; ccdsid "CCDS27349.1"; exon_status "KNOWN"; level "2"; protein_id "ENSMUSP00000075283.5"; source "HAVANA"; tag "CCDS";
chr14	HAVANA	exon	122478540	122478703	.	+	.	gene_id "ENSMUSG00000061524.8"; transcript_id "ENSMUST00000075888.5"; gene_type "protein_coding"; gene_status "KNOWN"; gene_name "Zic2"; transcript_type "protein_coding"; transcript_status "KNOWN"; transcript_name "Zic2-201"; exon_number "2"; exon_id "ENSMUSE00000551739.1"; talon_gene "42620"; talon_transcript "109707"; talon_exon "566850"; ccdsid "CCDS27349.1"; exon_status "KNOWN"; level "2"; protein_id "ENSMUSP00000075283.5"; source "HAVANA"; tag "CCDS";
chr14	HAVANA	exon	122478890	122479852	.	+	.	gene_id "ENSMUSG00000061524.8"; transcript_id "ENSMUST00000075888.5"; gene_type "protein_coding"; gene_status "KNOWN"; gene_name "Zic2"; transcript_type "protein_coding"; transcript_status "KNOWN"; transcript_name "Zic2-201"; exon_number "3"; exon_id "ENSMUSE00000797898.1"; talon_gene "42620"; talon_transcript "109707"; talon_exon "566852"; ccdsid "CCDS27349.1"; exon_status "KNOWN"; level "2"; protein_id "ENSMUSP00000075283.5"; source "HAVANA"; tag "CCDS";
chr14	ENSEMBL	gene	122490586	122492121	.	+	.	gene_id "ENSMUSG00000075465.2"; gene_name "Gm10837"; gene_status "KNOWN"; gene_type "protein_coding"; talon_gene "42621"; level "3";
chr14	ENSEMBL	transcript	122490586	122492121	.	+	.	gene_id "ENSMUSG00000075465.2"; transcript_id "ENSMUST00000100294.2"; gene_name "Gm10837"; gene_status "KNOWN"; gene_type "protein_coding"; transcript_type "protein_coding"; transcript_status "KNOWN"; transcript_name "Gm10837-201"; talon_gene "42621"; talon_transcript "109709"; level "3"; protein_id "ENSMUSP00000097867.2"; source "ENSEMBL"; tag "appris_principal_1"; transcript_support_level "NA";
chr14	ENSEMBL	exon	122490586	122492121	.	+	.	gene_id "ENSMUSG00000075465.2"; transcript_id "ENSMUST00000100294.2"; gene_type "protein_coding"; gene_status "KNOWN"; gene_name "Gm10837"; transcript_type "protein_coding"; transcript_status "KNOWN"; transcript_name "Gm10837-201"; exon_number "1"; exon_id "ENSMUSE00000646626.2"; talon_gene "42621"; talon_transcript "109709"; talon_exon "566855"; exon_status "KNOWN"; level "3"; protein_id "ENSMUSP00000097867.2"; source "ENSEMBL"; tag "appris_principal_1";
chr14	HAVANA	gene	122534339	122889944	.	+	.	gene_id "ENSMUSG00000041650.15"; gene_name "Pcca"; gene_status "KNOWN"; gene_type "protein_coding"; talon_gene "42624"; havana_gene "OTTMUSG00000025744.7"; level "1";
chr14	HAVANA	transcript	122534339	122889944	.	+	.	gene_id "ENSMUSG00000041650.15"; transcript_id "ENSMUST00000038374.12"; gene_name "Pcca"; gene_status "KNOWN"; gene_type "protein_coding"; transcript_type "protein_coding"; transcript_status "KNOWN"; transcript_name "Pcca-201"; talon_gene "42624"; talon_transcript "109714"; ccdsid "CCDS27350.1"; havana_transcript "OTTMUST00000063407.1"; level "2"; protein_id "ENSMUSP00000038763.6"; source "HAVANA"; tag "CCDS"; transcript_support_level "1";
chr14	HAVANA	exon	122534339	122534459	.	+	.	gene_id "ENSMUSG00000041650.15"; transcript_id "ENSMUST00000038374.12"; gene_type "protein_coding"; gene_status "KNOWN"; gene_name "Pcca"; transcript_type "protein_coding"; transcript_status "KNOWN"; transcript_name "Pcca-201"; exon_number "1"; exon_id "ENSMUSE00000361975.7"; talon_gene "42624"; talon_transcript "109714"; talon_exon "566874"; ccdsid "CCDS27350.1"; exon_status "KNOWN"; level "2"; protein_id "ENSMUSP00000038763.6"; source "HAVANA"; tag "CCDS";
chr14	HAVANA	exon	122557715	122557792	.	+	.	gene_id "ENSMUSG00000041650.15"; transcript_id "ENSMUST00000038374.12"; gene_type "protein_coding"; gene_status "KNOWN"; gene_name "Pcca"; transcript_type "protein_coding"; transcript_status "KNOWN"; transcript_name "Pcca-201"; exon_number "2"; exon_id "ENSMUSE00001248909.1"; talon_gene "42624"; talon_transcript "109714"; talon_exon "566860"; ccdsid "CCDS27350.1"; exon_status "KNOWN"; level "2"; protein_id "ENSMUSP00000120027.1"; source "HAVANA"; tag "exp_conf";
chr14	HAVANA	exon	122562779	122562826	.	+	.	gene_id "ENSMUSG00000041650.15"; transcript_id "ENSMUST00000038374.12"; gene_type "protein_coding"; gene_status "KNOWN"; gene_name "Pcca"; transcript_type "protein_coding"; transcript_status "KNOWN"; transcript_name "Pcca-201"; exon_number "3"; exon_id "ENSMUSE00001232585.1"; talon_gene "42624"; talon_transcript "109714"; talon_exon "566862"; ccdsid "CCDS27350.1"; exon_status "KNOWN"; level "2"; protein_id "ENSMUSP00000038763.6"; source "HAVANA"; tag "CCDS";
chr14	HAVANA	exon	122562919	122562987	.	+	.	gene_id "ENSMUSG00000041650.15"; transcript_id "ENSMUST00000038374.12"; gene_type "protein_coding"; gene_status "KNOWN"; gene_name "Pcca"; transcript_type "protein_coding"; transcript_status "KNOWN"; transcript_name "Pcca-201"; exon_number "4"; exon_id "ENSMUSE00001204872.1"; talon_gene "42624"; talon_transcript "109714"; talon_exon "566864"; ccdsid "CCDS27350.1"; exon_status "KNOWN"; level "2"; protein_id "ENSMUSP00000038763.6"; source "HAVANA"; tag "CCDS";
chr14	HAVANA	exon	122582617	122582730	.	+	.	gene_id "ENSMUSG00000041650.15"; transcript_id "ENSMUST00000038374.12"; gene_type "protein_coding"; gene_status "KNOWN"; gene_name "Pcca"; transcript_type "protein_coding"; transcript_status "KNOWN"; transcript_name "Pcca-201"; exon_number "5"; exon_id "ENSMUSE00000225109.3"; talon_gene "42624"; talon_transcript "109714"; talon_exon "566869"; ccdsid "CCDS27350.1"; exon_status "KNOWN"; level "1"; protein_id "ENSMUSP00000120027.1"; source "HAVANA"; tag "exp_conf";
chr14	HAVANA	exon	122585057	122585110	.	+	.	gene_id "ENSMUSG00000041650.15"; transcript_id "ENSMUST00000038374.12"; gene_type "protein_coding"; gene_status "KNOWN"; gene_name "Pcca"; transcript_type "protein_coding"; transcript_status "KNOWN"; transcript_name "Pcca-201"; exon_number "6"; exon_id "ENSMUSE00000225101.3"; talon_gene "42624"; talon_transcript "109714"; talon_exon "566871"; ccdsid "CCDS27350.1"; exon_status "KNOWN"; level "1"; protein_id "ENSMUSP00000120027.1"; source "HAVANA"; tag "exp_conf";
chr14	HAVANA	exon	122616754	122616885	.	+	.	gene_id "ENSMUSG00000041650.15"; transcript_id "ENSMUST00000038374.12"; gene_type "protein_coding"; gene_status "KNOWN"; gene_name "Pcca"; transcript_type "protein_coding"; transcript_status "KNOWN"; transcript_name "Pcca-201"; exon_number "7"; exon_id "ENSMUSE00001270624.1"; talon_gene "42624"; talon_transcript "109714"; talon_exon "566875"; ccdsid "CCDS27350.1"; exon_status "KNOWN"; level "2"; protein_id "ENSMUSP00000038763.6"; source "HAVANA"; tag "CCDS";
chr14	HAVANA	exon	122638381	122638417	.	+	.	gene_id "ENSMUSG00000041650.15"; transcript_id "ENSMUST00000038374.12"; gene_type "protein_coding"; gene_status "KNOWN"; gene_name "Pcca"; transcript_type "protein_coding"; transcript_status "KNOWN"; transcript_name "Pcca-201"; exon_number "8"; exon_id "ENSMUSE00001252141.1"; talon_gene "42624"; talon_transcript "109714"; talon_exon "566877"; ccdsid "CCDS27350.1"; exon_status "KNOWN"; level "2"; protein_id "ENSMUSP00000038763.6"; source "HAVANA"; tag "CCDS";
chr14	HAVANA	exon	122650252	122650330	.	+	.	gene_id "ENSMUSG00000041650.15"; transcript_id "ENSMUST00000038374.12"; gene_type "protein_coding"; gene_status "KNOWN"; gene_name "Pcca"; transcript_type "protein_coding"; transcript_status "KNOWN"; transcript_name "Pcca-201"; exon_number "9"; exon_id "ENSMUSE00001248536.1"; talon_gene "42624"; talon_transcript "109714"; talon_exon "566879"; ccdsid "CCDS27350.1"; exon_status "KNOWN"; level "2"; protein_id "ENSMUSP00000038763.6"; source "HAVANA"; tag "CCDS";
chr14	HAVANA	exon	122658678	122658780	.	+	.	gene_id "ENSMUSG00000041650.15"; transcript_id "ENSMUST00000038374.12"; gene_type "protein_coding"; gene_status "KNOWN"; gene_name "Pcca"; transcript_type "protein_coding"; transcript_status "KNOWN"; transcript_name "Pcca-201"; exon_number "10"; exon_id "ENSMUSE00001282599.1"; talon_gene "42624"; talon_transcript "109714"; talon_exon "566881"; ccdsid "CCDS27350.1"; exon_status "KNOWN"; level "2"; protein_id "ENSMUSP00000038763.6"; source "HAVANA"; tag "CCDS";
chr14	HAVANA	exon	122664254	122664348	.	+	.	gene_id "ENSMUSG00000041650.15"; transcript_id "ENSMUST00000038374.12"; gene_type "protein_coding"; gene_status "KNOWN"; gene_name "Pcca"; transcript_type "protein_coding"; transcript_status "KNOWN"; transcript_name "Pcca-201"; exon_number "11"; exon_id "ENSMUSE00000225070.3"; talon_gene "42624"; talon_transcript "109714"; talon_exon "566883"; ccdsid "CCDS27350.1"; exon_status "KNOWN"; level "2"; protein_id "ENSMUSP00000038763.6"; source "HAVANA"; tag "CCDS";
chr14	HAVANA	exon	122668521	122668671	.	+	.	gene_id "ENSMUSG00000041650.15"; transcript_id "ENSMUST00000038374.12"; gene_type "protein_coding"; gene_status "KNOWN"; gene_name "Pcca"; transcript_type "protein_coding"; transcript_status "KNOWN"; transcript_name "Pcca-201"; exon_number "12"; exon_id "ENSMUSE00000225065.3"; talon_gene "42624"; talon_transcript "109714"; talon_exon "566885"; ccdsid "CCDS27350.1"; exon_status "KNOWN"; level "2"; protein_id "ENSMUSP00000038763.6"; source "HAVANA"; tag "CCDS";
chr14	HAVANA	exon	122684882	122685025	.	+	.	gene_id "ENSMUSG00000041650.15"; transcript_id "ENSMUST00000038374.12"; gene_type "protein_coding"; gene_status "KNOWN"; gene_name "Pcca"; transcript_type "protein_coding"; transcript_status "KNOWN"; transcript_name "Pcca-201"; exon_number "13"; exon_id "ENSMUSE00000225060.3"; talon_gene "42624"; talon_transcript "109714"; talon_exon "566887"; ccdsid "CCDS27350.1"; exon_status "KNOWN"; level "2"; protein_id "ENSMUSP00000038763.6"; source "HAVANA"; tag "CCDS";
chr14	HAVANA	exon	122686103	122686177	.	+	.	gene_id "ENSMUSG00000041650.15"; transcript_id "ENSMUST00000038374.12"; gene_type "protein_coding"; gene_status "KNOWN"; gene_name "Pcca"; transcript_type "protein_coding"; transcript_status "KNOWN"; transcript_name "Pcca-201"; exon_number "14"; exon_id "ENSMUSE00000225052.3"; talon_gene "42624"; talon_transcript "109714"; talon_exon "566889"; ccdsid "CCDS27350.1"; exon_status "KNOWN"; level "2"; protein_id "ENSMUSP00000038763.6"; source "HAVANA"; tag "CCDS";
chr14	HAVANA	exon	122690099	122690167	.	+	.	gene_id "ENSMUSG00000041650.15"; transcript_id "ENSMUST00000038374.12"; gene_type "protein_coding"; gene_status "KNOWN"; gene_name "Pcca"; transcript_type "protein_coding"; transcript_status "KNOWN"; transcript_name "Pcca-201"; exon_number "15"; exon_id "ENSMUSE00000225042.3"; talon_gene "42624"; talon_transcript "109714"; talon_exon "566891"; ccdsid "CCDS27350.1"; exon_status "KNOWN"; level "2"; protein_id "ENSMUSP00000038763.6"; source "HAVANA"; tag "CCDS";
chr14	HAVANA	exon	122692180	122692255	.	+	.	gene_id "ENSMUSG00000041650.15"; transcript_id "ENSMUST00000038374.12"; gene_type "protein_coding"; gene_status "KNOWN"; gene_name "Pcca"; transcript_type "protein_coding"; transcript_status "KNOWN"; transcript_name "Pcca-201"; exon_number "16"; exon_id "ENSMUSE00000225033.3"; talon_gene "42624"; talon_transcript "109714"; talon_exon "566893"; ccdsid "CCDS27350.1"; exon_status "KNOWN"; level "2"; protein_id "ENSMUSP00000038763.6"; source "HAVANA"; tag "CCDS";
chr14	HAVANA	exon	122701055	122701165	.	+	.	gene_id "ENSMUSG00000041650.15"; transcript_id "ENSMUST00000038374.12"; gene_type "protein_coding"; gene_status "KNOWN"; gene_name "Pcca"; transcript_type "protein_coding"; transcript_status "KNOWN"; transcript_name "Pcca-201"; exon_number "17"; exon_id "ENSMUSE00000225026.3"; talon_gene "42624"; talon_transcript "109714"; talon_exon "566895"; ccdsid "CCDS27350.1"; exon_status "KNOWN"; level "2"; protein_id "ENSMUSP00000038763.6"; source "HAVANA"; tag "CCDS";
chr14	HAVANA	exon	122714023	122714125	.	+	.	gene_id "ENSMUSG00000041650.15"; transcript_id "ENSMUST00000038374.12"; gene_type "protein_coding"; gene_status "KNOWN"; gene_name "Pcca"; transcript_type "protein_coding"; transcript_status "KNOWN"; transcript_name "Pcca-201"; exon_number "18"; exon_id "ENSMUSE00000225018.3"; talon_gene "42624"; talon_transcript "109714"; talon_exon "566897"; ccdsid "CCDS27350.1"; exon_status "KNOWN"; level "2"; protein_id "ENSMUSP00000038763.6"; source "HAVANA"; tag "CCDS";
chr14	HAVANA	exon	122737902	122738004	.	+	.	gene_id "ENSMUSG00000041650.15"; transcript_id "ENSMUST00000038374.12"; gene_type "protein_coding"; gene_status "KNOWN"; gene_name "Pcca"; transcript_type "protein_coding"; transcript_status "KNOWN"; transcript_name "Pcca-201"; exon_number "19"; exon_id "ENSMUSE00001256705.1"; talon_gene "42624"; talon_transcript "109714"; talon_exon "566899"; ccdsid "CCDS27350.1"; exon_status "KNOWN"; level "2"; protein_id "ENSMUSP00000038763.6"; source "HAVANA"; tag "CCDS";
chr14	HAVANA	exon	122790356	122790454	.	+	.	gene_id "ENSMUSG00000041650.15"; transcript_id "ENSMUST00000038374.12"; gene_type "protein_coding"; gene_status "KNOWN"; gene_name "Pcca"; transcript_type "protein_coding"; transcript_status "KNOWN"; transcript_name "Pcca-201"; exon_number "20"; exon_id "ENSMUSE00001220745.1"; talon_gene "42624"; talon_transcript "109714"; talon_exon "566901"; ccdsid "CCDS27350.1"; exon_status "KNOWN"; level "2"; protein_id "ENSMUSP00000038763.6"; source "HAVANA"; tag "CCDS";
chr14	HAVANA	exon	122813194	122813247	.	+	.	gene_id "ENSMUSG00000041650.15"; transcript_id "ENSMUST00000038374.12"; gene_type "protein_coding"; gene_status "KNOWN"; gene_name "Pcca"; transcript_type "protein_coding"; transcript_status "KNOWN"; transcript_name "Pcca-201"; exon_number "21"; exon_id "ENSMUSE00001254817.1"; talon_gene "42624"; talon_transcript "109714"; talon_exon "566903"; ccdsid "CCDS27350.1"; exon_status "KNOWN"; level "2"; protein_id "ENSMUSP00000038763.6"; source "HAVANA"; tag "CCDS";
chr14	HAVANA	exon	122876764	122876904	.	+	.	gene_id "ENSMUSG00000041650.15"; transcript_id "ENSMUST00000038374.12"; gene_type "protein_coding"; gene_status "KNOWN"; gene_name "Pcca"; transcript_type "protein_coding"; transcript_status "KNOWN"; transcript_name "Pcca-201"; exon_number "22"; exon_id "ENSMUSE00001301661.1"; talon_gene "42624"; talon_transcript "109714"; talon_exon "566905"; ccdsid "CCDS27350.1"; exon_status "KNOWN"; level "2"; protein_id "ENSMUSP00000038763.6"; source "HAVANA"; tag "CCDS";
chr14	HAVANA	exon	122887047	122887124	.	+	.	gene_id "ENSMUSG00000041650.15"; transcript_id "ENSMUST00000038374.12"; gene_type "protein_coding"; gene_status "KNOWN"; gene_name "Pcca"; transcript_type "protein_coding"; transcript_status "KNOWN"; transcript_name "Pcca-201"; exon_number "23"; exon_id "ENSMUSE00001240456.1"; talon_gene "42624"; talon_transcript "109714"; talon_exon "566907"; ccdsid "CCDS27350.1"; exon_status "KNOWN"; level "2"; protein_id "ENSMUSP00000038763.6"; source "HAVANA"; tag "CCDS";
chr14	HAVANA	exon	122889487	122889944	.	+	.	gene_id "ENSMUSG00000041650.15"; transcript_id "ENSMUST00000038374.12"; gene_type "protein_coding"; gene_status "KNOWN"; gene_name "Pcca"; transcript_type "protein_coding"; transcript_status "KNOWN"; transcript_name "Pcca-201"; exon_number "24"; exon_id "ENSMUSE00000479827.5"; talon_gene "42624"; talon_transcript "109714"; talon_exon "566909"; ccdsid "CCDS27350.1"; exon_status "KNOWN"; level "2"; protein_id "ENSMUSP00000038763.6"; source "HAVANA"; tag "CCDS";
chr14	HAVANA	gene	122890860	122913085	.	-	.	gene_id "ENSMUSG00000041625.15"; gene_name "Ggact"; gene_status "KNOWN"; gene_type "protein_coding"; talon_gene "42627"; havana_gene "OTTMUSG00000025741.6"; level "2";
chr14	HAVANA	transcript	122890860	122913162	.	-	.	gene_id "ENSMUSG00000041625.15"; transcript_id "ENSMUST00000038075.11"; gene_name "Ggact"; gene_status "KNOWN"; gene_type "protein_coding"; transcript_type "protein_coding"; transcript_status "KNOWN"; transcript_name "Ggact-201"; talon_gene "42627"; talon_transcript "109728"; ccdsid "CCDS27351.1"; havana_transcript "OTTMUST00000063390.1"; level "2"; protein_id "ENSMUSP00000037278.5"; source "HAVANA"; tag "CCDS"; transcript_support_level "1";
chr14	HAVANA	exon	122913101	122913162	.	-	.	gene_id "ENSMUSG00000041625.15"; transcript_id "ENSMUST00000038075.11"; gene_type "protein_coding"; gene_status "KNOWN"; gene_name "Ggact"; transcript_type "protein_coding"; transcript_status "KNOWN"; transcript_name "Ggact-201"; exon_number "1"; exon_id "ENSMUSE00000224874.6"; talon_gene "42627"; talon_transcript "109728"; talon_exon "566949"; ccdsid "CCDS27351.1"; exon_status "KNOWN"; level "2"; protein_id "ENSMUSP00000037278.5"; source "HAVANA"; tag "CCDS";
chr14	HAVANA	exon	122900476	122900532	.	-	.	gene_id "ENSMUSG00000041625.15"; transcript_id "ENSMUST00000038075.11"; gene_type "protein_coding"; gene_status "KNOWN"; gene_name "Ggact"; transcript_type "protein_coding"; transcript_status "KNOWN"; transcript_name "Ggact-201"; exon_number "2"; exon_id "ENSMUSE00000224865.4"; talon_gene "42627"; talon_transcript "109728"; talon_exon "566944"; ccdsid "CCDS27351.1"; exon_status "KNOWN"; level "2"; protein_id "ENSMUSP00000135487.1"; source "HAVANA"; tag "basic";
chr14	HAVANA	exon	122890860	122891816	.	-	.	gene_id "ENSMUSG00000041625.15"; transcript_id "ENSMUST00000038075.11"; gene_type "protein_coding"; gene_status "KNOWN"; gene_name "Ggact"; transcript_type "protein_coding"; transcript_status "KNOWN"; transcript_name "Ggact-201"; exon_number "3"; exon_id "ENSMUSE00000332841.6"; talon_gene "42627"; talon_transcript "109728"; talon_exon "566950"; ccdsid "CCDS27351.1"; exon_status "KNOWN"; level "2"; protein_id "ENSMUSP00000037278.5"; source "HAVANA"; tag "CCDS";
chr14	HAVANA	transcript	122890871	122913148	.	-	.	gene_id "ENSMUSG00000041625.15"; transcript_id "ENSMUST00000161322.2"; gene_name "Ggact"; gene_status "KNOWN"; gene_type "protein_coding"; transcript_type "protein_coding"; transcript_status "KNOWN"; transcript_name "Ggact-204"; talon_gene "42627"; talon_transcript "109729"; havana_transcript "OTTMUST00000063389.3"; level "2"; protein_id "ENSMUSP00000135481.2"; source "HAVANA"; tag "basic"; transcript_support_level "2";
chr14	HAVANA	exon	122913101	122913148	.	-	.	gene_id "ENSMUSG00000041625.15"; transcript_id "ENSMUST00000161322.2"; gene_type "protein_coding"; gene_status "KNOWN"; gene_name "Ggact"; transcript_type "protein_coding"; transcript_status "KNOWN"; transcript_name "Ggact-204"; exon_number "1"; exon_id "ENSMUSE00001436527.1"; talon_gene "42627"; talon_transcript "109729"; talon_exon "566951"; exon_status "KNOWN"; level "2"; protein_id "ENSMUSP00000135481.2"; source "HAVANA"; tag "basic";
chr14	HAVANA	exon	122900476	122900532	.	-	.	gene_id "ENSMUSG00000041625.15"; transcript_id "ENSMUST00000161322.2"; gene_type "protein_coding"; gene_status "KNOWN"; gene_name "Ggact"; transcript_type "protein_coding"; transcript_status "KNOWN"; transcript_name "Ggact-204"; exon_number "2"; exon_id "ENSMUSE00000224865.4"; talon_gene "42627"; talon_transcript "109729"; talon_exon "566944"; ccdsid "CCDS27351.1"; exon_status "KNOWN"; level "2"; protein_id "ENSMUSP00000135487.1"; source "HAVANA"; tag "basic";
chr14	HAVANA	exon	122891609	122891816	.	-	.	gene_id "ENSMUSG00000041625.15"; transcript_id "ENSMUST00000161322.2"; gene_type "protein_coding"; gene_status "KNOWN"; gene_name "Ggact"; transcript_type "protein_coding"; transcript_status "KNOWN"; transcript_name "Ggact-204"; exon_number "3"; exon_id "ENSMUSE00000684915.1"; talon_gene "42627"; talon_transcript "109729"; talon_exon "566946"; exon_status "KNOWN"; level "2"; protein_id "ENSMUSP00000135487.1"; source "HAVANA"; tag "basic";
chr14	HAVANA	exon	122890871	122891081	.	-	.	gene_id "ENSMUSG00000041625.15"; transcript_id "ENSMUST00000161322.2"; gene_type "protein_coding"; gene_status "KNOWN"; gene_name "Ggact"; transcript_type "protein_coding"; transcript_status "KNOWN"; transcript_name "Ggact-204"; exon_number "4"; exon_id "ENSMUSE00000869850.1"; talon_gene "42627"; talon_transcript "109729"; talon_exon "566953"; exon_status "KNOWN"; level "2"; protein_id "ENSMUSP00000135481.2"; source "HAVANA"; tag "basic";
chr14	HAVANA	transcript	122891437	122913757	.	-	.	gene_id "ENSMUSG00000041625.15"; transcript_id "ENSMUST00000160401.7"; gene_name "Ggact"; gene_status "KNOWN"; gene_type "protein_coding"; transcript_type "protein_coding"; transcript_status "KNOWN"; transcript_name "Ggact-203"; talon_gene "42627"; talon_transcript "109730"; havana_transcript "OTTMUST00000063393.3"; level "2"; protein_id "ENSMUSP00000124954.1"; source "HAVANA"; tag "cds_end_NF"; transcript_support_level "3";
chr14	HAVANA	exon	122913468	122913757	.	-	.	gene_id "ENSMUSG00000041625.15"; transcript_id "ENSMUST00000160401.7"; gene_type "protein_coding"; gene_status "KNOWN"; gene_name "Ggact"; transcript_type "protein_coding"; transcript_status "KNOWN"; transcript_name "Ggact-203"; exon_number "1"; exon_id "ENSMUSE00000852960.1"; talon_gene "42627"; talon_transcript "109730"; talon_exon "566954"; exon_status "KNOWN"; level "2"; protein_id "ENSMUSP00000124954.1"; source "HAVANA"; tag "cds_end_NF";
chr14	HAVANA	exon	122900476	122900532	.	-	.	gene_id "ENSMUSG00000041625.15"; transcript_id "ENSMUST00000160401.7"; gene_type "protein_coding"; gene_status "KNOWN"; gene_name "Ggact"; transcript_type "protein_coding"; transcript_status "KNOWN"; transcript_name "Ggact-203"; exon_number "2"; exon_id "ENSMUSE00000224865.4"; talon_gene "42627"; talon_transcript "109730"; talon_exon "566944"; ccdsid "CCDS27351.1"; exon_status "KNOWN"; level "2"; protein_id "ENSMUSP00000135487.1"; source "HAVANA"; tag "basic";
chr14	HAVANA	exon	122891437	122891816	.	-	.	gene_id "ENSMUSG00000041625.15"; transcript_id "ENSMUST00000160401.7"; gene_type "protein_coding"; gene_status "KNOWN"; gene_name "Ggact"; transcript_type "protein_coding"; transcript_status "KNOWN"; transcript_name "Ggact-203"; exon_number "3"; exon_id "ENSMUSE00000863965.1"; talon_gene "42627"; talon_transcript "109730"; talon_exon "566956"; exon_status "KNOWN"; level "2"; protein_id "ENSMUSP00000124954.1"; source "HAVANA"; tag "cds_end_NF";
chr14	HAVANA	transcript	122891486	122913085	.	-	.	gene_id "ENSMUSG00000041625.15"; transcript_id "ENSMUST00000162164.1"; gene_name "Ggact"; gene_status "KNOWN"; gene_type "protein_coding"; transcript_type "protein_coding"; transcript_status "KNOWN"; transcript_name "Ggact-205"; talon_gene "42627"; talon_transcript "109731"; havana_transcript "OTTMUST00000063392.3"; level "2"; protein_id "ENSMUSP00000123721.1"; source "HAVANA"; tag "cds_end_NF"; transcript_support_level "2";
chr14	HAVANA	exon	122912865	122913085	.	-	.	gene_id "ENSMUSG00000041625.15"; transcript_id "ENSMUST00000162164.1"; gene_type "protein_coding"; gene_status "KNOWN"; gene_name "Ggact"; transcript_type "protein_coding"; transcript_status "KNOWN"; transcript_name "Ggact-205"; exon_number "1"; exon_id "ENSMUSE00000860076.1"; talon_gene "42627"; talon_transcript "109731"; talon_exon "566957"; exon_status "KNOWN"; level "2"; protein_id "ENSMUSP00000123721.1"; source "HAVANA"; tag "cds_end_NF";
chr14	HAVANA	exon	122900476	122900532	.	-	.	gene_id "ENSMUSG00000041625.15"; transcript_id "ENSMUST00000162164.1"; gene_type "protein_coding"; gene_status "KNOWN"; gene_name "Ggact"; transcript_type "protein_coding"; transcript_status "KNOWN"; transcript_name "Ggact-205"; exon_number "2"; exon_id "ENSMUSE00000224865.4"; talon_gene "42627"; talon_transcript "109731"; talon_exon "566944"; ccdsid "CCDS27351.1"; exon_status "KNOWN"; level "2"; protein_id "ENSMUSP00000135487.1"; source "HAVANA"; tag "basic";
chr14	HAVANA	exon	122891486	122891816	.	-	.	gene_id "ENSMUSG00000041625.15"; transcript_id "ENSMUST00000162164.1"; gene_type "protein_coding"; gene_status "KNOWN"; gene_name "Ggact"; transcript_type "protein_coding"; transcript_status "KNOWN"; transcript_name "Ggact-205"; exon_number "3"; exon_id "ENSMUSE00000864037.1"; talon_gene "42627"; talon_transcript "109731"; talon_exon "566959"; exon_status "KNOWN"; level "2"; protein_id "ENSMUSP00000123721.1"; source "HAVANA"; tag "cds_end_NF";
chr14	HAVANA	gene	122913030	122929442	.	+	.	gene_id "ENSMUSG00000075463.3"; gene_name "4930594M22Rik"; gene_status "KNOWN"; gene_type "processed_transcript"; talon_gene "42628"; havana_gene "OTTMUSG00000025743.1"; level "2";
chr14	HAVANA	transcript	122913030	122927690	.	+	.	gene_id "ENSMUSG00000075463.3"; transcript_id "ENSMUST00000100291.2"; gene_name "4930594M22Rik"; gene_status "KNOWN"; gene_type "processed_transcript"; transcript_type "processed_transcript"; transcript_status "KNOWN"; transcript_name "4930594M22Rik-201"; talon_gene "42628"; talon_transcript "109733"; havana_transcript "OTTMUST00000063406.1"; level "2"; source "HAVANA"; transcript_support_level "1";
chr14	HAVANA	exon	122913030	122913292	.	+	.	gene_id "ENSMUSG00000075463.3"; transcript_id "ENSMUST00000100291.2"; gene_type "processed_transcript"; gene_status "KNOWN"; gene_name "4930594M22Rik"; transcript_type "processed_transcript"; transcript_status "KNOWN"; transcript_name "4930594M22Rik-201"; exon_number "1"; exon_id "ENSMUSE00000646618.2"; talon_gene "42628"; talon_transcript "109733"; talon_exon "566961"; exon_status "KNOWN"; level "2"; source "HAVANA";
chr14	HAVANA	exon	122926130	122927690	.	+	.	gene_id "ENSMUSG00000075463.3"; transcript_id "ENSMUST00000100291.2"; gene_type "processed_transcript"; gene_status "KNOWN"; gene_name "4930594M22Rik"; transcript_type "processed_transcript"; transcript_status "KNOWN"; transcript_name "4930594M22Rik-201"; exon_number "2"; exon_id "ENSMUSE00000646616.2"; talon_gene "42628"; talon_transcript "109733"; talon_exon "566963"; exon_status "KNOWN"; level "2"; source "HAVANA";
chr14	HAVANA	transcript	122913067	122929442	.	+	.	gene_id "ENSMUSG00000075463.3"; transcript_id "ENSMUST00000161599.1"; gene_name "4930594M22Rik"; gene_status "KNOWN"; gene_type "processed_transcript"; transcript_type "processed_transcript"; transcript_status "KNOWN"; transcript_name "4930594M22Rik-202"; talon_gene "42628"; talon_transcript "109734"; havana_transcript "OTTMUST00000063405.1"; level "2"; source "HAVANA"; tag "basic"; transcript_support_level "1";
chr14	HAVANA	exon	122913067	122913292	.	+	.	gene_id "ENSMUSG00000075463.3"; transcript_id "ENSMUST00000161599.1"; gene_type "processed_transcript"; gene_status "KNOWN"; gene_name "4930594M22Rik"; transcript_type "processed_transcript"; transcript_status "KNOWN"; transcript_name "4930594M22Rik-202"; exon_number "1"; exon_id "ENSMUSE00000854435.1"; talon_gene "42628"; talon_transcript "109734"; talon_exon "566964"; exon_status "KNOWN"; level "2"; source "HAVANA"; tag "basic";
chr14	HAVANA	exon	122923622	122923677	.	+	.	gene_id "ENSMUSG00000075463.3"; transcript_id "ENSMUST00000161599.1"; gene_type "processed_transcript"; gene_status "KNOWN"; gene_name "4930594M22Rik"; transcript_type "processed_transcript"; transcript_status "KNOWN"; transcript_name "4930594M22Rik-202"; exon_number "2"; exon_id "ENSMUSE00000853728.1"; talon_gene "42628"; talon_transcript "109734"; talon_exon "566966"; exon_status "KNOWN"; level "2"; source "HAVANA"; tag "basic";
chr14	HAVANA	exon	122926130	122929442	.	+	.	gene_id "ENSMUSG00000075463.3"; transcript_id "ENSMUST00000161599.1"; gene_type "processed_transcript"; gene_status "KNOWN"; gene_name "4930594M22Rik"; transcript_type "processed_transcript"; transcript_status "KNOWN"; transcript_name "4930594M22Rik-202"; exon_number "3"; exon_id "ENSMUSE00000861688.1"; talon_gene "42628"; talon_transcript "109734"; talon_exon "566968"; exon_status "KNOWN"; level "2"; source "HAVANA"; tag "basic";
chr14	HAVANA	gene	122918971	122983240	.	-	.	gene_id "ENSMUSG00000041594.18"; gene_name "Tmtc4"; gene_status "KNOWN"; gene_type "protein_coding"; talon_gene "42629"; havana_gene "OTTMUSG00000025742.4"; level "1";
chr14	HAVANA	transcript	122918971	122983283	.	-	.	gene_id "ENSMUSG00000041594.18"; transcript_id "ENSMUST00000037726.13"; gene_name "Tmtc4"; gene_status "KNOWN"; gene_type "protein_coding"; transcript_type "protein_coding"; transcript_status "KNOWN"; transcript_name "Tmtc4-201"; talon_gene "42629"; talon_transcript "109736"; ccdsid "CCDS27352.1"; havana_transcript "OTTMUST00000063394.1"; level "2"; protein_id "ENSMUSP00000046368.7"; source "HAVANA"; tag "CCDS"; transcript_support_level "1";
chr14	HAVANA	exon	122983172	122983283	.	-	.	gene_id "ENSMUSG00000041594.18"; transcript_id "ENSMUST00000037726.13"; gene_type "protein_coding"; gene_status "KNOWN"; gene_name "Tmtc4"; transcript_type "protein_coding"; transcript_status "KNOWN"; transcript_name "Tmtc4-201"; exon_number "1"; exon_id "ENSMUSE00000846062.1"; talon_gene "42629"; talon_transcript "109736"; talon_exon "566974"; ccdsid "CCDS27352.1"; exon_status "KNOWN"; level "2"; protein_id "ENSMUSP00000046368.7"; source "HAVANA"; tag "CCDS";
chr14	HAVANA	exon	122978074	122978286	.	-	.	gene_id "ENSMUSG00000041594.18"; transcript_id "ENSMUST00000037726.13"; gene_type "protein_coding"; gene_status "KNOWN"; gene_name "Tmtc4"; transcript_type "protein_coding"; transcript_status "KNOWN"; transcript_name "Tmtc4-201"; exon_number "2"; exon_id "ENSMUSE00001241622.1"; talon_gene "42629"; talon_transcript "109736"; talon_exon "566976"; ccdsid "CCDS27352.1"; exon_status "KNOWN"; level "2"; protein_id "ENSMUSP00000046368.7"; source "HAVANA"; tag "CCDS";
chr14	HAVANA	exon	122973170	122973285	.	-	.	gene_id "ENSMUSG00000041594.18"; transcript_id "ENSMUST00000037726.13"; gene_type "protein_coding"; gene_status "KNOWN"; gene_name "Tmtc4"; transcript_type "protein_coding"; transcript_status "KNOWN"; transcript_name "Tmtc4-201"; exon_number "3"; exon_id "ENSMUSE00001267777.1"; talon_gene "42629"; talon_transcript "109736"; talon_exon "566978"; ccdsid "CCDS27352.1"; exon_status "KNOWN"; level "2"; protein_id "ENSMUSP00000046368.7"; source "HAVANA"; tag "CCDS";
chr14	HAVANA	exon	122971740	122971956	.	-	.	gene_id "ENSMUSG00000041594.18"; transcript_id "ENSMUST00000037726.13"; gene_type "protein_coding"; gene_status "KNOWN"; gene_name "Tmtc4"; transcript_type "protein_coding"; transcript_status "KNOWN"; transcript_name "Tmtc4-201"; exon_number "4"; exon_id "ENSMUSE00001222921.1"; talon_gene "42629"; talon_transcript "109736"; talon_exon "566980"; ccdsid "CCDS27352.1"; exon_status "KNOWN"; level "2"; protein_id "ENSMUSP00000046368.7"; source "HAVANA"; tag "CCDS";
chr14	HAVANA	exon	122963298	122963385	.	-	.	gene_id "ENSMUSG00000041594.18"; transcript_id "ENSMUST00000037726.13"; gene_type "protein_coding"; gene_status "KNOWN"; gene_name "Tmtc4"; transcript_type "protein_coding"; transcript_status "KNOWN"; transcript_name "Tmtc4-201"; exon_number "5"; exon_id "ENSMUSE00001273003.1"; talon_gene "42629"; talon_transcript "109736"; talon_exon "566982"; ccdsid "CCDS27352.1"; exon_status "KNOWN"; level "2"; protein_id "ENSMUSP00000046368.7"; source "HAVANA"; tag "CCDS";
chr14	HAVANA	exon	122950489	122950592	.	-	.	gene_id "ENSMUSG00000041594.18"; transcript_id "ENSMUST00000037726.13"; gene_type "protein_coding"; gene_status "KNOWN"; gene_name "Tmtc4"; transcript_type "protein_coding"; transcript_status "KNOWN"; transcript_name "Tmtc4-201"; exon_number "6"; exon_id "ENSMUSE00001279570.1"; talon_gene "42629"; talon_transcript "109736"; talon_exon "566984"; ccdsid "CCDS27352.1"; exon_status "KNOWN"; level "2"; protein_id "ENSMUSP00000046368.7"; source "HAVANA"; tag "CCDS";
chr14	HAVANA	exon	122945508	122945600	.	-	.	gene_id "ENSMUSG00000041594.18"; transcript_id "ENSMUST00000037726.13"; gene_type "protein_coding"; gene_status "KNOWN"; gene_name "Tmtc4"; transcript_type "protein_coding"; transcript_status "KNOWN"; transcript_name "Tmtc4-201"; exon_number "7"; exon_id "ENSMUSE00001280310.1"; talon_gene "42629"; talon_transcript "109736"; talon_exon "566986"; ccdsid "CCDS27352.1"; exon_status "KNOWN"; level "2"; protein_id "ENSMUSP00000046368.7"; source "HAVANA"; tag "CCDS";
chr14	HAVANA	exon	122944674	122944838	.	-	.	gene_id "ENSMUSG00000041594.18"; transcript_id "ENSMUST00000037726.13"; gene_type "protein_coding"; gene_status "KNOWN"; gene_name "Tmtc4"; transcript_type "protein_coding"; transcript_status "KNOWN"; transcript_name "Tmtc4-201"; exon_number "8"; exon_id "ENSMUSE00001249369.1"; talon_gene "42629"; talon_transcript "109736"; talon_exon "566988"; ccdsid "CCDS27352.1"; exon_status "KNOWN"; level "2"; protein_id "ENSMUSP00000046368.7"; source "HAVANA"; tag "CCDS";
chr14	HAVANA	exon	122943155	122943357	.	-	.	gene_id "ENSMUSG00000041594.18"; transcript_id "ENSMUST00000037726.13"; gene_type "protein_coding"; gene_status "KNOWN"; gene_name "Tmtc4"; transcript_type "protein_coding"; transcript_status "KNOWN"; transcript_name "Tmtc4-201"; exon_number "9"; exon_id "ENSMUSE00001242728.1"; talon_gene "42629"; talon_transcript "109736"; talon_exon "566990"; ccdsid "CCDS27352.1"; exon_status "KNOWN"; level "2"; protein_id "ENSMUSP00000046368.7"; source "HAVANA"; tag "CCDS";
chr14	HAVANA	exon	122941815	122941986	.	-	.	gene_id "ENSMUSG00000041594.18"; transcript_id "ENSMUST00000037726.13"; gene_type "protein_coding"; gene_status "KNOWN"; gene_name "Tmtc4"; transcript_type "protein_coding"; transcript_status "KNOWN"; transcript_name "Tmtc4-201"; exon_number "10"; exon_id "ENSMUSE00001299347.1"; talon_gene "42629"; talon_transcript "109736"; talon_exon "566992"; ccdsid "CCDS27352.1"; exon_status "KNOWN"; level "2"; protein_id "ENSMUSP00000046368.7"; source "HAVANA"; tag "CCDS";
chr14	HAVANA	exon	122941305	122941436	.	-	.	gene_id "ENSMUSG00000041594.18"; transcript_id "ENSMUST00000037726.13"; gene_type "protein_coding"; gene_status "KNOWN"; gene_name "Tmtc4"; transcript_type "protein_coding"; transcript_status "KNOWN"; transcript_name "Tmtc4-201"; exon_number "11"; exon_id "ENSMUSE00001263120.1"; talon_gene "42629"; talon_transcript "109736"; talon_exon "566994"; ccdsid "CCDS27352.1"; exon_status "KNOWN"; level "2"; protein_id "ENSMUSP00000046368.7"; source "HAVANA"; tag "CCDS";
chr14	HAVANA	exon	122933328	122933407	.	-	.	gene_id "ENSMUSG00000041594.18"; transcript_id "ENSMUST00000037726.13"; gene_type "protein_coding"; gene_status "KNOWN"; gene_name "Tmtc4"; transcript_type "protein_coding"; transcript_status "KNOWN"; transcript_name "Tmtc4-201"; exon_number "12"; exon_id "ENSMUSE00001254427.1"; talon_gene "42629"; talon_transcript "109736"; talon_exon "566996"; ccdsid "CCDS27352.1"; exon_status "KNOWN"; level "2"; protein_id "ENSMUSP00000046368.7"; source "HAVANA"; tag "CCDS";
chr14	HAVANA	exon	122933097	122933204	.	-	.	gene_id "ENSMUSG00000041594.18"; transcript_id "ENSMUST00000037726.13"; gene_type "protein_coding"; gene_status "KNOWN"; gene_name "Tmtc4"; transcript_type "protein_coding"; transcript_status "KNOWN"; transcript_name "Tmtc4-201"; exon_number "13"; exon_id "ENSMUSE00001272697.1"; talon_gene "42629"; talon_transcript "109736"; talon_exon "566998"; ccdsid "CCDS27352.1"; exon_status "KNOWN"; level "2"; protein_id "ENSMUSP00000046368.7"; source "HAVANA"; tag "CCDS";
chr14	HAVANA	exon	122932820	122932961	.	-	.	gene_id "ENSMUSG00000041594.18"; transcript_id "ENSMUST00000037726.13"; gene_type "protein_coding"; gene_status "KNOWN"; gene_name "Tmtc4"; transcript_type "protein_coding"; transcript_status "KNOWN"; transcript_name "Tmtc4-201"; exon_number "14"; exon_id "ENSMUSE00001204874.1"; talon_gene "42629"; talon_transcript "109736"; talon_exon "567000"; ccdsid "CCDS27352.1"; exon_status "KNOWN"; level "2"; protein_id "ENSMUSP00000046368.7"; source "HAVANA"; tag "CCDS";
chr14	HAVANA	exon	122927552	122927666	.	-	.	gene_id "ENSMUSG00000041594.18"; transcript_id "ENSMUST00000037726.13"; gene_type "protein_coding"; gene_status "KNOWN"; gene_name "Tmtc4"; transcript_type "protein_coding"; transcript_status "KNOWN"; transcript_name "Tmtc4-201"; exon_number "15"; exon_id "ENSMUSE00001292199.1"; talon_gene "42629"; talon_transcript "109736"; talon_exon "567002"; ccdsid "CCDS27352.1"; exon_status "KNOWN"; level "2"; protein_id "ENSMUSP00000046368.7"; source "HAVANA"; tag "CCDS";
chr14	HAVANA	exon	122925964	122926076	.	-	.	gene_id "ENSMUSG00000041594.18"; transcript_id "ENSMUST00000037726.13"; gene_type "protein_coding"; gene_status "KNOWN"; gene_name "Tmtc4"; transcript_type "protein_coding"; transcript_status "KNOWN"; transcript_name "Tmtc4-201"; exon_number "16"; exon_id "ENSMUSE00001298621.1"; talon_gene "42629"; talon_transcript "109736"; talon_exon "567004"; ccdsid "CCDS27352.1"; exon_status "KNOWN"; level "2"; protein_id "ENSMUSP00000046368.7"; source "HAVANA"; tag "CCDS";
chr14	HAVANA	exon	122921233	122921302	.	-	.	gene_id "ENSMUSG00000041594.18"; transcript_id "ENSMUST00000037726.13"; gene_type "protein_coding"; gene_status "KNOWN"; gene_name "Tmtc4"; transcript_type "protein_coding"; transcript_status "KNOWN"; transcript_name "Tmtc4-201"; exon_number "17"; exon_id "ENSMUSE00001252196.1"; talon_gene "42629"; talon_transcript "109736"; talon_exon "567006"; ccdsid "CCDS27352.1"; exon_status "KNOWN"; level "2"; protein_id "ENSMUSP00000046368.7"; source "HAVANA"; tag "CCDS";
chr14	HAVANA	exon	122918971	122920143	.	-	.	gene_id "ENSMUSG00000041594.18"; transcript_id "ENSMUST00000037726.13"; gene_type "protein_coding"; gene_status "KNOWN"; gene_name "Tmtc4"; transcript_type "protein_coding"; transcript_status "KNOWN"; transcript_name "Tmtc4-201"; exon_number "18"; exon_id "ENSMUSE00000738795.1"; talon_gene "42629"; talon_transcript "109736"; talon_exon "567008"; ccdsid "CCDS27352.1"; exon_status "KNOWN"; level "2"; protein_id "ENSMUSP00000046368.7"; source "HAVANA"; tag "CCDS";
chr14	TALON	transcript	122918971	122983217	.	-	.	gene_id "ENSMUSG00000041594.18"; transcript_id "ENCODEMT000515454"; gene_name "Tmtc4"; gene_status "KNOWN"; gene_type "protein_coding"; transcript_status "NOVEL"; transcript_name "ENCODEMT000515454"; talon_gene "42629"; talon_transcript "515454"; NIC_transcript "TRUE";
chr14	HAVANA	exon	122983172	122983217	.	-	.	gene_id "ENSMUSG00000041594.18"; transcript_id "ENCODEMT000515454"; gene_type "protein_coding"; gene_status "KNOWN"; gene_name "Tmtc4"; transcript_status "NOVEL"; transcript_name "ENCODEMT000515454"; exon_number "1"; exon_id "ENSMUSE00000770611.1"; talon_gene "42629"; talon_transcript "515454"; talon_exon "567009"; exon_status "KNOWN"; level "2"; protein_id "ENSMUSP00000116480.1"; source "HAVANA";
chr14	HAVANA	exon	122978074	122978286	.	-	.	gene_id "ENSMUSG00000041594.18"; transcript_id "ENCODEMT000515454"; gene_type "protein_coding"; gene_status "KNOWN"; gene_name "Tmtc4"; transcript_status "NOVEL"; transcript_name "ENCODEMT000515454"; exon_number "2"; exon_id "ENSMUSE00001241622.1"; talon_gene "42629"; talon_transcript "515454"; talon_exon "566976"; ccdsid "CCDS27352.1"; exon_status "KNOWN"; level "2"; protein_id "ENSMUSP00000046368.7"; source "HAVANA"; tag "CCDS";
chr14	HAVANA	exon	122973170	122973285	.	-	.	gene_id "ENSMUSG00000041594.18"; transcript_id "ENCODEMT000515454"; gene_type "protein_coding"; gene_status "KNOWN"; gene_name "Tmtc4"; transcript_status "NOVEL"; transcript_name "ENCODEMT000515454"; exon_number "3"; exon_id "ENSMUSE00001267777.1"; talon_gene "42629"; talon_transcript "515454"; talon_exon "566978"; ccdsid "CCDS27352.1"; exon_status "KNOWN"; level "2"; protein_id "ENSMUSP00000046368.7"; source "HAVANA"; tag "CCDS";
chr14	HAVANA	exon	122971740	122971956	.	-	.	gene_id "ENSMUSG00000041594.18"; transcript_id "ENCODEMT000515454"; gene_type "protein_coding"; gene_status "KNOWN"; gene_name "Tmtc4"; transcript_status "NOVEL"; transcript_name "ENCODEMT000515454"; exon_number "4"; exon_id "ENSMUSE00001222921.1"; talon_gene "42629"; talon_transcript "515454"; talon_exon "566980"; ccdsid "CCDS27352.1"; exon_status "KNOWN"; level "2"; protein_id "ENSMUSP00000046368.7"; source "HAVANA"; tag "CCDS";
chr14	HAVANA	exon	122963298	122963385	.	-	.	gene_id "ENSMUSG00000041594.18"; transcript_id "ENCODEMT000515454"; gene_type "protein_coding"; gene_status "KNOWN"; gene_name "Tmtc4"; transcript_status "NOVEL"; transcript_name "ENCODEMT000515454"; exon_number "5"; exon_id "ENSMUSE00001273003.1"; talon_gene "42629"; talon_transcript "515454"; talon_exon "566982"; ccdsid "CCDS27352.1"; exon_status "KNOWN"; level "2"; protein_id "ENSMUSP00000046368.7"; source "HAVANA"; tag "CCDS";
chr14	HAVANA	exon	122950489	122950589	.	-	.	gene_id "ENSMUSG00000041594.18"; transcript_id "ENCODEMT000515454"; gene_type "protein_coding"; gene_status "KNOWN"; gene_name "Tmtc4"; transcript_status "NOVEL"; transcript_name "ENCODEMT000515454"; exon_number "6"; exon_id "ENSMUSE00000761085.1"; talon_gene "42629"; talon_transcript "515454"; talon_exon "567034"; exon_status "KNOWN"; level "2"; protein_id "ENSMUSP00000118814.1"; source "HAVANA";
chr14	HAVANA	exon	122945508	122945600	.	-	.	gene_id "ENSMUSG00000041594.18"; transcript_id "ENCODEMT000515454"; gene_type "protein_coding"; gene_status "KNOWN"; gene_name "Tmtc4"; transcript_status "NOVEL"; transcript_name "ENCODEMT000515454"; exon_number "7"; exon_id "ENSMUSE00001280310.1"; talon_gene "42629"; talon_transcript "515454"; talon_exon "566986"; ccdsid "CCDS27352.1"; exon_status "KNOWN"; level "2"; protein_id "ENSMUSP00000046368.7"; source "HAVANA"; tag "CCDS";
chr14	HAVANA	exon	122944674	122944838	.	-	.	gene_id "ENSMUSG00000041594.18"; transcript_id "ENCODEMT000515454"; gene_type "protein_coding"; gene_status "KNOWN"; gene_name "Tmtc4"; transcript_status "NOVEL"; transcript_name "ENCODEMT000515454"; exon_number "8"; exon_id "ENSMUSE00001249369.1"; talon_gene "42629"; talon_transcript "515454"; talon_exon "566988"; ccdsid "CCDS27352.1"; exon_status "KNOWN"; level "2"; protein_id "ENSMUSP00000046368.7"; source "HAVANA"; tag "CCDS";
chr14	HAVANA	exon	122943155	122943357	.	-	.	gene_id "ENSMUSG00000041594.18"; transcript_id "ENCODEMT000515454"; gene_type "protein_coding"; gene_status "KNOWN"; gene_name "Tmtc4"; transcript_status "NOVEL"; transcript_name "ENCODEMT000515454"; exon_number "9"; exon_id "ENSMUSE00001242728.1"; talon_gene "42629"; talon_transcript "515454"; talon_exon "566990"; ccdsid "CCDS27352.1"; exon_status "KNOWN"; level "2"; protein_id "ENSMUSP00000046368.7"; source "HAVANA"; tag "CCDS";
chr14	HAVANA	exon	122941815	122941986	.	-	.	gene_id "ENSMUSG00000041594.18"; transcript_id "ENCODEMT000515454"; gene_type "protein_coding"; gene_status "KNOWN"; gene_name "Tmtc4"; transcript_status "NOVEL"; transcript_name "ENCODEMT000515454"; exon_number "10"; exon_id "ENSMUSE00001299347.1"; talon_gene "42629"; talon_transcript "515454"; talon_exon "566992"; ccdsid "CCDS27352.1"; exon_status "KNOWN"; level "2"; protein_id "ENSMUSP00000046368.7"; source "HAVANA"; tag "CCDS";
chr14	HAVANA	exon	122941305	122941436	.	-	.	gene_id "ENSMUSG00000041594.18"; transcript_id "ENCODEMT000515454"; gene_type "protein_coding"; gene_status "KNOWN"; gene_name "Tmtc4"; transcript_status "NOVEL"; transcript_name "ENCODEMT000515454"; exon_number "11"; exon_id "ENSMUSE00001263120.1"; talon_gene "42629"; talon_transcript "515454"; talon_exon "566994"; ccdsid "CCDS27352.1"; exon_status "KNOWN"; level "2"; protein_id "ENSMUSP00000046368.7"; source "HAVANA"; tag "CCDS";
chr14	HAVANA	exon	122933328	122933407	.	-	.	gene_id "ENSMUSG00000041594.18"; transcript_id "ENCODEMT000515454"; gene_type "protein_coding"; gene_status "KNOWN"; gene_name "Tmtc4"; transcript_status "NOVEL"; transcript_name "ENCODEMT000515454"; exon_number "12"; exon_id "ENSMUSE00001254427.1"; talon_gene "42629"; talon_transcript "515454"; talon_exon "566996"; ccdsid "CCDS27352.1"; exon_status "KNOWN"; level "2"; protein_id "ENSMUSP00000046368.7"; source "HAVANA"; tag "CCDS";
chr14	HAVANA	exon	122933097	122933204	.	-	.	gene_id "ENSMUSG00000041594.18"; transcript_id "ENCODEMT000515454"; gene_type "protein_coding"; gene_status "KNOWN"; gene_name "Tmtc4"; transcript_status "NOVEL"; transcript_name "ENCODEMT000515454"; exon_number "13"; exon_id "ENSMUSE00001272697.1"; talon_gene "42629"; talon_transcript "515454"; talon_exon "566998"; ccdsid "CCDS27352.1"; exon_status "KNOWN"; level "2"; protein_id "ENSMUSP00000046368.7"; source "HAVANA"; tag "CCDS";
chr14	HAVANA	exon	122932820	122932961	.	-	.	gene_id "ENSMUSG00000041594.18"; transcript_id "ENCODEMT000515454"; gene_type "protein_coding"; gene_status "KNOWN"; gene_name "Tmtc4"; transcript_status "NOVEL"; transcript_name "ENCODEMT000515454"; exon_number "14"; exon_id "ENSMUSE00001204874.1"; talon_gene "42629"; talon_transcript "515454"; talon_exon "567000"; ccdsid "CCDS27352.1"; exon_status "KNOWN"; level "2"; protein_id "ENSMUSP00000046368.7"; source "HAVANA"; tag "CCDS";
chr14	HAVANA	exon	122927552	122927666	.	-	.	gene_id "ENSMUSG00000041594.18"; transcript_id "ENCODEMT000515454"; gene_type "protein_coding"; gene_status "KNOWN"; gene_name "Tmtc4"; transcript_status "NOVEL"; transcript_name "ENCODEMT000515454"; exon_number "15"; exon_id "ENSMUSE00001292199.1"; talon_gene "42629"; talon_transcript "515454"; talon_exon "567002"; ccdsid "CCDS27352.1"; exon_status "KNOWN"; level "2"; protein_id "ENSMUSP00000046368.7"; source "HAVANA"; tag "CCDS";
chr14	HAVANA	exon	122925964	122926076	.	-	.	gene_id "ENSMUSG00000041594.18"; transcript_id "ENCODEMT000515454"; gene_type "protein_coding"; gene_status "KNOWN"; gene_name "Tmtc4"; transcript_status "NOVEL"; transcript_name "ENCODEMT000515454"; exon_number "16"; exon_id "ENSMUSE00001298621.1"; talon_gene "42629"; talon_transcript "515454"; talon_exon "567004"; ccdsid "CCDS27352.1"; exon_status "KNOWN"; level "2"; protein_id "ENSMUSP00000046368.7"; source "HAVANA"; tag "CCDS";
chr14	HAVANA	exon	122921233	122921302	.	-	.	gene_id "ENSMUSG00000041594.18"; transcript_id "ENCODEMT000515454"; gene_type "protein_coding"; gene_status "KNOWN"; gene_name "Tmtc4"; transcript_status "NOVEL"; transcript_name "ENCODEMT000515454"; exon_number "17"; exon_id "ENSMUSE00001252196.1"; talon_gene "42629"; talon_transcript "515454"; talon_exon "567006"; ccdsid "CCDS27352.1"; exon_status "KNOWN"; level "2"; protein_id "ENSMUSP00000046368.7"; source "HAVANA"; tag "CCDS";
chr14	HAVANA	exon	122918971	122920143	.	-	.	gene_id "ENSMUSG00000041594.18"; transcript_id "ENCODEMT000515454"; gene_type "protein_coding"; gene_status "KNOWN"; gene_name "Tmtc4"; transcript_status "NOVEL"; transcript_name "ENCODEMT000515454"; exon_number "18"; exon_id "ENSMUSE00000738795.1"; talon_gene "42629"; talon_transcript "515454"; talon_exon "567008"; ccdsid "CCDS27352.1"; exon_status "KNOWN"; level "2"; protein_id "ENSMUSP00000046368.7"; source "HAVANA"; tag "CCDS";
chr14	HAVANA	transcript	122919731	122983142	.	-	.	gene_id "ENSMUSG00000041594.18"; transcript_id "ENSMUST00000126867.7"; gene_name "Tmtc4"; gene_status "KNOWN"; gene_type "protein_coding"; transcript_type "protein_coding"; transcript_status "KNOWN"; transcript_name "Tmtc4-204"; talon_gene "42629"; talon_transcript "109738"; ccdsid "CCDS27352.1"; havana_transcript "OTTMUST00000063398.1"; level "2"; protein_id "ENSMUSP00000116379.1"; source "HAVANA"; tag "CCDS"; transcript_support_level "5";
chr14	HAVANA	exon	122982939	122983142	.	-	.	gene_id "ENSMUSG00000041594.18"; transcript_id "ENSMUST00000126867.7"; gene_type "protein_coding"; gene_status "KNOWN"; gene_name "Tmtc4"; transcript_type "protein_coding"; transcript_status "KNOWN"; transcript_name "Tmtc4-204"; exon_number "1"; exon_id "ENSMUSE00000807532.1"; talon_gene "42629"; talon_transcript "109738"; talon_exon "567016"; ccdsid "CCDS27352.1"; exon_status "KNOWN"; level "2"; protein_id "ENSMUSP00000116379.1"; source "HAVANA"; tag "CCDS";
chr14	HAVANA	exon	122979871	122980074	.	-	.	gene_id "ENSMUSG00000041594.18"; transcript_id "ENSMUST00000126867.7"; gene_type "protein_coding"; gene_status "KNOWN"; gene_name "Tmtc4"; transcript_type "protein_coding"; transcript_status "KNOWN"; transcript_name "Tmtc4-204"; exon_number "2"; exon_id "ENSMUSE00000820257.1"; talon_gene "42629"; talon_transcript "109738"; talon_exon "567018"; ccdsid "CCDS27352.1"; exon_status "KNOWN"; level "2"; protein_id "ENSMUSP00000116379.1"; source "HAVANA"; tag "CCDS";
chr14	HAVANA	exon	122978074	122978286	.	-	.	gene_id "ENSMUSG00000041594.18"; transcript_id "ENSMUST00000126867.7"; gene_type "protein_coding"; gene_status "KNOWN"; gene_name "Tmtc4"; transcript_type "protein_coding"; transcript_status "KNOWN"; transcript_name "Tmtc4-204"; exon_number "3"; exon_id "ENSMUSE00001241622.1"; talon_gene "42629"; talon_transcript "109738"; talon_exon "566976"; ccdsid "CCDS27352.1"; exon_status "KNOWN"; level "2"; protein_id "ENSMUSP00000046368.7"; source "HAVANA"; tag "CCDS";
chr14	HAVANA	exon	122973170	122973285	.	-	.	gene_id "ENSMUSG00000041594.18"; transcript_id "ENSMUST00000126867.7"; gene_type "protein_coding"; gene_status "KNOWN"; gene_name "Tmtc4"; transcript_type "protein_coding"; transcript_status "KNOWN"; transcript_name "Tmtc4-204"; exon_number "4"; exon_id "ENSMUSE00001267777.1"; talon_gene "42629"; talon_transcript "109738"; talon_exon "566978"; ccdsid "CCDS27352.1"; exon_status "KNOWN"; level "2"; protein_id "ENSMUSP00000046368.7"; source "HAVANA"; tag "CCDS";
chr14	HAVANA	exon	122971740	122971956	.	-	.	gene_id "ENSMUSG00000041594.18"; transcript_id "ENSMUST00000126867.7"; gene_type "protein_coding"; gene_status "KNOWN"; gene_name "Tmtc4"; transcript_type "protein_coding"; transcript_status "KNOWN"; transcript_name "Tmtc4-204"; exon_number "5"; exon_id "ENSMUSE00001222921.1"; talon_gene "42629"; talon_transcript "109738"; talon_exon "566980"; ccdsid "CCDS27352.1"; exon_status "KNOWN"; level "2"; protein_id "ENSMUSP00000046368.7"; source "HAVANA"; tag "CCDS";
```
