## supplemental tables for "A technology-agnostic long-read analysis pipeline for transcriptome discovery and quantification": S26_Brain_talon.gtf (part 152 of 194)

```
chr14	HAVANA	exon	122963298	122963385	.	-	.	gene_id "ENSMUSG00000041594.18"; transcript_id "ENSMUST00000126867.7"; gene_type "protein_coding"; gene_status "KNOWN"; gene_name "Tmtc4"; transcript_type "protein_coding"; transcript_status "KNOWN"; transcript_name "Tmtc4-204"; exon_number "6"; exon_id "ENSMUSE00001273003.1"; talon_gene "42629"; talon_transcript "109738"; talon_exon "566982"; ccdsid "CCDS27352.1"; exon_status "KNOWN"; level "2"; protein_id "ENSMUSP00000046368.7"; source "HAVANA"; tag "CCDS";
chr14	HAVANA	exon	122950489	122950592	.	-	.	gene_id "ENSMUSG00000041594.18"; transcript_id "ENSMUST00000126867.7"; gene_type "protein_coding"; gene_status "KNOWN"; gene_name "Tmtc4"; transcript_type "protein_coding"; transcript_status "KNOWN"; transcript_name "Tmtc4-204"; exon_number "7"; exon_id "ENSMUSE00001279570.1"; talon_gene "42629"; talon_transcript "109738"; talon_exon "566984"; ccdsid "CCDS27352.1"; exon_status "KNOWN"; level "2"; protein_id "ENSMUSP00000046368.7"; source "HAVANA"; tag "CCDS";
chr14	HAVANA	exon	122945508	122945600	.	-	.	gene_id "ENSMUSG00000041594.18"; transcript_id "ENSMUST00000126867.7"; gene_type "protein_coding"; gene_status "KNOWN"; gene_name "Tmtc4"; transcript_type "protein_coding"; transcript_status "KNOWN"; transcript_name "Tmtc4-204"; exon_number "8"; exon_id "ENSMUSE00001280310.1"; talon_gene "42629"; talon_transcript "109738"; talon_exon "566986"; ccdsid "CCDS27352.1"; exon_status "KNOWN"; level "2"; protein_id "ENSMUSP00000046368.7"; source "HAVANA"; tag "CCDS";
chr14	HAVANA	exon	122944674	122944838	.	-	.	gene_id "ENSMUSG00000041594.18"; transcript_id "ENSMUST00000126867.7"; gene_type "protein_coding"; gene_status "KNOWN"; gene_name "Tmtc4"; transcript_type "protein_coding"; transcript_status "KNOWN"; transcript_name "Tmtc4-204"; exon_number "9"; exon_id "ENSMUSE00001249369.1"; talon_gene "42629"; talon_transcript "109738"; talon_exon "566988"; ccdsid "CCDS27352.1"; exon_status "KNOWN"; level "2"; protein_id "ENSMUSP00000046368.7"; source "HAVANA"; tag "CCDS";
chr14	HAVANA	exon	122943155	122943357	.	-	.	gene_id "ENSMUSG00000041594.18"; transcript_id "ENSMUST00000126867.7"; gene_type "protein_coding"; gene_status "KNOWN"; gene_name "Tmtc4"; transcript_type "protein_coding"; transcript_status "KNOWN"; transcript_name "Tmtc4-204"; exon_number "10"; exon_id "ENSMUSE00001242728.1"; talon_gene "42629"; talon_transcript "109738"; talon_exon "566990"; ccdsid "CCDS27352.1"; exon_status "KNOWN"; level "2"; protein_id "ENSMUSP00000046368.7"; source "HAVANA"; tag "CCDS";
chr14	HAVANA	exon	122941815	122941986	.	-	.	gene_id "ENSMUSG00000041594.18"; transcript_id "ENSMUST00000126867.7"; gene_type "protein_coding"; gene_status "KNOWN"; gene_name "Tmtc4"; transcript_type "protein_coding"; transcript_status "KNOWN"; transcript_name "Tmtc4-204"; exon_number "11"; exon_id "ENSMUSE00001299347.1"; talon_gene "42629"; talon_transcript "109738"; talon_exon "566992"; ccdsid "CCDS27352.1"; exon_status "KNOWN"; level "2"; protein_id "ENSMUSP00000046368.7"; source "HAVANA"; tag "CCDS";
chr14	HAVANA	exon	122941305	122941436	.	-	.	gene_id "ENSMUSG00000041594.18"; transcript_id "ENSMUST00000126867.7"; gene_type "protein_coding"; gene_status "KNOWN"; gene_name "Tmtc4"; transcript_type "protein_coding"; transcript_status "KNOWN"; transcript_name "Tmtc4-204"; exon_number "12"; exon_id "ENSMUSE00001263120.1"; talon_gene "42629"; talon_transcript "109738"; talon_exon "566994"; ccdsid "CCDS27352.1"; exon_status "KNOWN"; level "2"; protein_id "ENSMUSP00000046368.7"; source "HAVANA"; tag "CCDS";
chr14	HAVANA	exon	122933328	122933407	.	-	.	gene_id "ENSMUSG00000041594.18"; transcript_id "ENSMUST00000126867.7"; gene_type "protein_coding"; gene_status "KNOWN"; gene_name "Tmtc4"; transcript_type "protein_coding"; transcript_status "KNOWN"; transcript_name "Tmtc4-204"; exon_number "13"; exon_id "ENSMUSE00001254427.1"; talon_gene "42629"; talon_transcript "109738"; talon_exon "566996"; ccdsid "CCDS27352.1"; exon_status "KNOWN"; level "2"; protein_id "ENSMUSP00000046368.7"; source "HAVANA"; tag "CCDS";
chr14	HAVANA	exon	122933097	122933204	.	-	.	gene_id "ENSMUSG00000041594.18"; transcript_id "ENSMUST00000126867.7"; gene_type "protein_coding"; gene_status "KNOWN"; gene_name "Tmtc4"; transcript_type "protein_coding"; transcript_status "KNOWN"; transcript_name "Tmtc4-204"; exon_number "14"; exon_id "ENSMUSE00001272697.1"; talon_gene "42629"; talon_transcript "109738"; talon_exon "566998"; ccdsid "CCDS27352.1"; exon_status "KNOWN"; level "2"; protein_id "ENSMUSP00000046368.7"; source "HAVANA"; tag "CCDS";
chr14	HAVANA	exon	122932820	122932961	.	-	.	gene_id "ENSMUSG00000041594.18"; transcript_id "ENSMUST00000126867.7"; gene_type "protein_coding"; gene_status "KNOWN"; gene_name "Tmtc4"; transcript_type "protein_coding"; transcript_status "KNOWN"; transcript_name "Tmtc4-204"; exon_number "15"; exon_id "ENSMUSE00001204874.1"; talon_gene "42629"; talon_transcript "109738"; talon_exon "567000"; ccdsid "CCDS27352.1"; exon_status "KNOWN"; level "2"; protein_id "ENSMUSP00000046368.7"; source "HAVANA"; tag "CCDS";
chr14	HAVANA	exon	122927552	122927666	.	-	.	gene_id "ENSMUSG00000041594.18"; transcript_id "ENSMUST00000126867.7"; gene_type "protein_coding"; gene_status "KNOWN"; gene_name "Tmtc4"; transcript_type "protein_coding"; transcript_status "KNOWN"; transcript_name "Tmtc4-204"; exon_number "16"; exon_id "ENSMUSE00001292199.1"; talon_gene "42629"; talon_transcript "109738"; talon_exon "567002"; ccdsid "CCDS27352.1"; exon_status "KNOWN"; level "2"; protein_id "ENSMUSP00000046368.7"; source "HAVANA"; tag "CCDS";
chr14	HAVANA	exon	122925964	122926076	.	-	.	gene_id "ENSMUSG00000041594.18"; transcript_id "ENSMUST00000126867.7"; gene_type "protein_coding"; gene_status "KNOWN"; gene_name "Tmtc4"; transcript_type "protein_coding"; transcript_status "KNOWN"; transcript_name "Tmtc4-204"; exon_number "17"; exon_id "ENSMUSE00001298621.1"; talon_gene "42629"; talon_transcript "109738"; talon_exon "567004"; ccdsid "CCDS27352.1"; exon_status "KNOWN"; level "2"; protein_id "ENSMUSP00000046368.7"; source "HAVANA"; tag "CCDS";
chr14	HAVANA	exon	122921233	122921302	.	-	.	gene_id "ENSMUSG00000041594.18"; transcript_id "ENSMUST00000126867.7"; gene_type "protein_coding"; gene_status "KNOWN"; gene_name "Tmtc4"; transcript_type "protein_coding"; transcript_status "KNOWN"; transcript_name "Tmtc4-204"; exon_number "18"; exon_id "ENSMUSE00001252196.1"; talon_gene "42629"; talon_transcript "109738"; talon_exon "567006"; ccdsid "CCDS27352.1"; exon_status "KNOWN"; level "2"; protein_id "ENSMUSP00000046368.7"; source "HAVANA"; tag "CCDS";
chr14	HAVANA	exon	122919731	122920143	.	-	.	gene_id "ENSMUSG00000041594.18"; transcript_id "ENSMUST00000126867.7"; gene_type "protein_coding"; gene_status "KNOWN"; gene_name "Tmtc4"; transcript_type "protein_coding"; transcript_status "KNOWN"; transcript_name "Tmtc4-204"; exon_number "19"; exon_id "ENSMUSE00000760620.1"; talon_gene "42629"; talon_transcript "109738"; talon_exon "567020"; ccdsid "CCDS27352.1"; exon_status "KNOWN"; level "2"; protein_id "ENSMUSP00000116379.1"; source "HAVANA"; tag "CCDS";
chr14	HAVANA	transcript	122919760	122983142	.	-	.	gene_id "ENSMUSG00000041594.18"; transcript_id "ENSMUST00000148661.1"; gene_name "Tmtc4"; gene_status "KNOWN"; gene_type "protein_coding"; transcript_type "protein_coding"; transcript_status "KNOWN"; transcript_name "Tmtc4-209"; talon_gene "42629"; talon_transcript "109739"; ccdsid "CCDS27352.1"; havana_transcript "OTTMUST00000063397.1"; level "2"; protein_id "ENSMUSP00000121523.1"; source "HAVANA"; tag "CCDS"; transcript_support_level "1";
chr14	HAVANA	exon	122982939	122983142	.	-	.	gene_id "ENSMUSG00000041594.18"; transcript_id "ENSMUST00000148661.1"; gene_type "protein_coding"; gene_status "KNOWN"; gene_name "Tmtc4"; transcript_type "protein_coding"; transcript_status "KNOWN"; transcript_name "Tmtc4-209"; exon_number "1"; exon_id "ENSMUSE00000807532.1"; talon_gene "42629"; talon_transcript "109739"; talon_exon "567016"; ccdsid "CCDS27352.1"; exon_status "KNOWN"; level "2"; protein_id "ENSMUSP00000116379.1"; source "HAVANA"; tag "CCDS";
chr14	HAVANA	exon	122978074	122978286	.	-	.	gene_id "ENSMUSG00000041594.18"; transcript_id "ENSMUST00000148661.1"; gene_type "protein_coding"; gene_status "KNOWN"; gene_name "Tmtc4"; transcript_type "protein_coding"; transcript_status "KNOWN"; transcript_name "Tmtc4-209"; exon_number "2"; exon_id "ENSMUSE00001241622.1"; talon_gene "42629"; talon_transcript "109739"; talon_exon "566976"; ccdsid "CCDS27352.1"; exon_status "KNOWN"; level "2"; protein_id "ENSMUSP00000046368.7"; source "HAVANA"; tag "CCDS";
chr14	HAVANA	exon	122973170	122973285	.	-	.	gene_id "ENSMUSG00000041594.18"; transcript_id "ENSMUST00000148661.1"; gene_type "protein_coding"; gene_status "KNOWN"; gene_name "Tmtc4"; transcript_type "protein_coding"; transcript_status "KNOWN"; transcript_name "Tmtc4-209"; exon_number "3"; exon_id "ENSMUSE00001267777.1"; talon_gene "42629"; talon_transcript "109739"; talon_exon "566978"; ccdsid "CCDS27352.1"; exon_status "KNOWN"; level "2"; protein_id "ENSMUSP00000046368.7"; source "HAVANA"; tag "CCDS";
chr14	HAVANA	exon	122971740	122971956	.	-	.	gene_id "ENSMUSG00000041594.18"; transcript_id "ENSMUST00000148661.1"; gene_type "protein_coding"; gene_status "KNOWN"; gene_name "Tmtc4"; transcript_type "protein_coding"; transcript_status "KNOWN"; transcript_name "Tmtc4-209"; exon_number "4"; exon_id "ENSMUSE00001222921.1"; talon_gene "42629"; talon_transcript "109739"; talon_exon "566980"; ccdsid "CCDS27352.1"; exon_status "KNOWN"; level "2"; protein_id "ENSMUSP00000046368.7"; source "HAVANA"; tag "CCDS";
chr14	HAVANA	exon	122963298	122963385	.	-	.	gene_id "ENSMUSG00000041594.18"; transcript_id "ENSMUST00000148661.1"; gene_type "protein_coding"; gene_status "KNOWN"; gene_name "Tmtc4"; transcript_type "protein_coding"; transcript_status "KNOWN"; transcript_name "Tmtc4-209"; exon_number "5"; exon_id "ENSMUSE00001273003.1"; talon_gene "42629"; talon_transcript "109739"; talon_exon "566982"; ccdsid "CCDS27352.1"; exon_status "KNOWN"; level "2"; protein_id "ENSMUSP00000046368.7"; source "HAVANA"; tag "CCDS";
chr14	HAVANA	exon	122950489	122950592	.	-	.	gene_id "ENSMUSG00000041594.18"; transcript_id "ENSMUST00000148661.1"; gene_type "protein_coding"; gene_status "KNOWN"; gene_name "Tmtc4"; transcript_type "protein_coding"; transcript_status "KNOWN"; transcript_name "Tmtc4-209"; exon_number "6"; exon_id "ENSMUSE00001279570.1"; talon_gene "42629"; talon_transcript "109739"; talon_exon "566984"; ccdsid "CCDS27352.1"; exon_status "KNOWN"; level "2"; protein_id "ENSMUSP00000046368.7"; source "HAVANA"; tag "CCDS";
chr14	HAVANA	exon	122945508	122945600	.	-	.	gene_id "ENSMUSG00000041594.18"; transcript_id "ENSMUST00000148661.1"; gene_type "protein_coding"; gene_status "KNOWN"; gene_name "Tmtc4"; transcript_type "protein_coding"; transcript_status "KNOWN"; transcript_name "Tmtc4-209"; exon_number "7"; exon_id "ENSMUSE00001280310.1"; talon_gene "42629"; talon_transcript "109739"; talon_exon "566986"; ccdsid "CCDS27352.1"; exon_status "KNOWN"; level "2"; protein_id "ENSMUSP00000046368.7"; source "HAVANA"; tag "CCDS";
chr14	HAVANA	exon	122944674	122944838	.	-	.	gene_id "ENSMUSG00000041594.18"; transcript_id "ENSMUST00000148661.1"; gene_type "protein_coding"; gene_status "KNOWN"; gene_name "Tmtc4"; transcript_type "protein_coding"; transcript_status "KNOWN"; transcript_name "Tmtc4-209"; exon_number "8"; exon_id "ENSMUSE00001249369.1"; talon_gene "42629"; talon_transcript "109739"; talon_exon "566988"; ccdsid "CCDS27352.1"; exon_status "KNOWN"; level "2"; protein_id "ENSMUSP00000046368.7"; source "HAVANA"; tag "CCDS";
chr14	HAVANA	exon	122943155	122943357	.	-	.	gene_id "ENSMUSG00000041594.18"; transcript_id "ENSMUST00000148661.1"; gene_type "protein_coding"; gene_status "KNOWN"; gene_name "Tmtc4"; transcript_type "protein_coding"; transcript_status "KNOWN"; transcript_name "Tmtc4-209"; exon_number "9"; exon_id "ENSMUSE00001242728.1"; talon_gene "42629"; talon_transcript "109739"; talon_exon "566990"; ccdsid "CCDS27352.1"; exon_status "KNOWN"; level "2"; protein_id "ENSMUSP00000046368.7"; source "HAVANA"; tag "CCDS";
chr14	HAVANA	exon	122941815	122941986	.	-	.	gene_id "ENSMUSG00000041594.18"; transcript_id "ENSMUST00000148661.1"; gene_type "protein_coding"; gene_status "KNOWN"; gene_name "Tmtc4"; transcript_type "protein_coding"; transcript_status "KNOWN"; transcript_name "Tmtc4-209"; exon_number "10"; exon_id "ENSMUSE00001299347.1"; talon_gene "42629"; talon_transcript "109739"; talon_exon "566992"; ccdsid "CCDS27352.1"; exon_status "KNOWN"; level "2"; protein_id "ENSMUSP00000046368.7"; source "HAVANA"; tag "CCDS";
chr14	HAVANA	exon	122941305	122941436	.	-	.	gene_id "ENSMUSG00000041594.18"; transcript_id "ENSMUST00000148661.1"; gene_type "protein_coding"; gene_status "KNOWN"; gene_name "Tmtc4"; transcript_type "protein_coding"; transcript_status "KNOWN"; transcript_name "Tmtc4-209"; exon_number "11"; exon_id "ENSMUSE00001263120.1"; talon_gene "42629"; talon_transcript "109739"; talon_exon "566994"; ccdsid "CCDS27352.1"; exon_status "KNOWN"; level "2"; protein_id "ENSMUSP00000046368.7"; source "HAVANA"; tag "CCDS";
chr14	HAVANA	exon	122933328	122933407	.	-	.	gene_id "ENSMUSG00000041594.18"; transcript_id "ENSMUST00000148661.1"; gene_type "protein_coding"; gene_status "KNOWN"; gene_name "Tmtc4"; transcript_type "protein_coding"; transcript_status "KNOWN"; transcript_name "Tmtc4-209"; exon_number "12"; exon_id "ENSMUSE00001254427.1"; talon_gene "42629"; talon_transcript "109739"; talon_exon "566996"; ccdsid "CCDS27352.1"; exon_status "KNOWN"; level "2"; protein_id "ENSMUSP00000046368.7"; source "HAVANA"; tag "CCDS";
chr14	HAVANA	exon	122933097	122933204	.	-	.	gene_id "ENSMUSG00000041594.18"; transcript_id "ENSMUST00000148661.1"; gene_type "protein_coding"; gene_status "KNOWN"; gene_name "Tmtc4"; transcript_type "protein_coding"; transcript_status "KNOWN"; transcript_name "Tmtc4-209"; exon_number "13"; exon_id "ENSMUSE00001272697.1"; talon_gene "42629"; talon_transcript "109739"; talon_exon "566998"; ccdsid "CCDS27352.1"; exon_status "KNOWN"; level "2"; protein_id "ENSMUSP00000046368.7"; source "HAVANA"; tag "CCDS";
chr14	HAVANA	exon	122932820	122932961	.	-	.	gene_id "ENSMUSG00000041594.18"; transcript_id "ENSMUST00000148661.1"; gene_type "protein_coding"; gene_status "KNOWN"; gene_name "Tmtc4"; transcript_type "protein_coding"; transcript_status "KNOWN"; transcript_name "Tmtc4-209"; exon_number "14"; exon_id "ENSMUSE00001204874.1"; talon_gene "42629"; talon_transcript "109739"; talon_exon "567000"; ccdsid "CCDS27352.1"; exon_status "KNOWN"; level "2"; protein_id "ENSMUSP00000046368.7"; source "HAVANA"; tag "CCDS";
chr14	HAVANA	exon	122927552	122927666	.	-	.	gene_id "ENSMUSG00000041594.18"; transcript_id "ENSMUST00000148661.1"; gene_type "protein_coding"; gene_status "KNOWN"; gene_name "Tmtc4"; transcript_type "protein_coding"; transcript_status "KNOWN"; transcript_name "Tmtc4-209"; exon_number "15"; exon_id "ENSMUSE00001292199.1"; talon_gene "42629"; talon_transcript "109739"; talon_exon "567002"; ccdsid "CCDS27352.1"; exon_status "KNOWN"; level "2"; protein_id "ENSMUSP00000046368.7"; source "HAVANA"; tag "CCDS";
chr14	HAVANA	exon	122925964	122926076	.	-	.	gene_id "ENSMUSG00000041594.18"; transcript_id "ENSMUST00000148661.1"; gene_type "protein_coding"; gene_status "KNOWN"; gene_name "Tmtc4"; transcript_type "protein_coding"; transcript_status "KNOWN"; transcript_name "Tmtc4-209"; exon_number "16"; exon_id "ENSMUSE00001298621.1"; talon_gene "42629"; talon_transcript "109739"; talon_exon "567004"; ccdsid "CCDS27352.1"; exon_status "KNOWN"; level "2"; protein_id "ENSMUSP00000046368.7"; source "HAVANA"; tag "CCDS";
chr14	HAVANA	exon	122921233	122921302	.	-	.	gene_id "ENSMUSG00000041594.18"; transcript_id "ENSMUST00000148661.1"; gene_type "protein_coding"; gene_status "KNOWN"; gene_name "Tmtc4"; transcript_type "protein_coding"; transcript_status "KNOWN"; transcript_name "Tmtc4-209"; exon_number "17"; exon_id "ENSMUSE00001252196.1"; talon_gene "42629"; talon_transcript "109739"; talon_exon "567006"; ccdsid "CCDS27352.1"; exon_status "KNOWN"; level "2"; protein_id "ENSMUSP00000046368.7"; source "HAVANA"; tag "CCDS";
chr14	HAVANA	exon	122919760	122920143	.	-	.	gene_id "ENSMUSG00000041594.18"; transcript_id "ENSMUST00000148661.1"; gene_type "protein_coding"; gene_status "KNOWN"; gene_name "Tmtc4"; transcript_type "protein_coding"; transcript_status "KNOWN"; transcript_name "Tmtc4-209"; exon_number "18"; exon_id "ENSMUSE00000764222.1"; talon_gene "42629"; talon_transcript "109739"; talon_exon "567022"; ccdsid "CCDS27352.1"; exon_status "KNOWN"; level "2"; protein_id "ENSMUSP00000121523.1"; source "HAVANA"; tag "CCDS";
chr14	HAVANA	transcript	122919978	122921922	.	-	.	gene_id "ENSMUSG00000041594.18"; transcript_id "ENSMUST00000228661.1"; gene_name "Tmtc4"; gene_status "KNOWN"; gene_type "protein_coding"; transcript_type "retained_intron"; transcript_status "KNOWN"; transcript_name "Tmtc4-213"; talon_gene "42629"; talon_transcript "109741"; havana_transcript "OTTMUST00000168902.1"; level "2"; source "HAVANA";
chr14	HAVANA	exon	122921233	122921922	.	-	.	gene_id "ENSMUSG00000041594.18"; transcript_id "ENSMUST00000228661.1"; gene_type "protein_coding"; gene_status "KNOWN"; gene_name "Tmtc4"; transcript_type "retained_intron"; transcript_status "KNOWN"; transcript_name "Tmtc4-213"; exon_number "1"; exon_id "ENSMUSE00001436438.1"; talon_gene "42629"; talon_transcript "109741"; talon_exon "567026"; exon_status "KNOWN"; level "2"; source "HAVANA";
chr14	HAVANA	exon	122919978	122920143	.	-	.	gene_id "ENSMUSG00000041594.18"; transcript_id "ENSMUST00000228661.1"; gene_type "protein_coding"; gene_status "KNOWN"; gene_name "Tmtc4"; transcript_type "retained_intron"; transcript_status "KNOWN"; transcript_name "Tmtc4-213"; exon_number "2"; exon_id "ENSMUSE00001432076.1"; talon_gene "42629"; talon_transcript "109741"; talon_exon "567027"; exon_status "KNOWN"; level "2"; source "HAVANA";
chr14	HAVANA	transcript	122932485	122983240	.	-	.	gene_id "ENSMUSG00000041594.18"; transcript_id "ENSMUST00000135917.7"; gene_name "Tmtc4"; gene_status "KNOWN"; gene_type "protein_coding"; transcript_type "retained_intron"; transcript_status "KNOWN"; transcript_name "Tmtc4-206"; talon_gene "42629"; talon_transcript "109743"; havana_transcript "OTTMUST00000063395.1"; level "2"; source "HAVANA"; transcript_support_level "1";
chr14	HAVANA	exon	122983172	122983240	.	-	.	gene_id "ENSMUSG00000041594.18"; transcript_id "ENSMUST00000135917.7"; gene_type "protein_coding"; gene_status "KNOWN"; gene_name "Tmtc4"; transcript_type "retained_intron"; transcript_status "KNOWN"; transcript_name "Tmtc4-206"; exon_number "1"; exon_id "ENSMUSE00000775537.1"; talon_gene "42629"; talon_transcript "109743"; talon_exon "567030"; exon_status "KNOWN"; level "2"; source "HAVANA";
chr14	HAVANA	exon	122978074	122978286	.	-	.	gene_id "ENSMUSG00000041594.18"; transcript_id "ENSMUST00000135917.7"; gene_type "protein_coding"; gene_status "KNOWN"; gene_name "Tmtc4"; transcript_type "retained_intron"; transcript_status "KNOWN"; transcript_name "Tmtc4-206"; exon_number "2"; exon_id "ENSMUSE00001241622.1"; talon_gene "42629"; talon_transcript "109743"; talon_exon "566976"; ccdsid "CCDS27352.1"; exon_status "KNOWN"; level "2"; protein_id "ENSMUSP00000046368.7"; source "HAVANA"; tag "CCDS";
chr14	HAVANA	exon	122973170	122973285	.	-	.	gene_id "ENSMUSG00000041594.18"; transcript_id "ENSMUST00000135917.7"; gene_type "protein_coding"; gene_status "KNOWN"; gene_name "Tmtc4"; transcript_type "retained_intron"; transcript_status "KNOWN"; transcript_name "Tmtc4-206"; exon_number "3"; exon_id "ENSMUSE00001267777.1"; talon_gene "42629"; talon_transcript "109743"; talon_exon "566978"; ccdsid "CCDS27352.1"; exon_status "KNOWN"; level "2"; protein_id "ENSMUSP00000046368.7"; source "HAVANA"; tag "CCDS";
chr14	HAVANA	exon	122971740	122971956	.	-	.	gene_id "ENSMUSG00000041594.18"; transcript_id "ENSMUST00000135917.7"; gene_type "protein_coding"; gene_status "KNOWN"; gene_name "Tmtc4"; transcript_type "retained_intron"; transcript_status "KNOWN"; transcript_name "Tmtc4-206"; exon_number "4"; exon_id "ENSMUSE00001222921.1"; talon_gene "42629"; talon_transcript "109743"; talon_exon "566980"; ccdsid "CCDS27352.1"; exon_status "KNOWN"; level "2"; protein_id "ENSMUSP00000046368.7"; source "HAVANA"; tag "CCDS";
chr14	HAVANA	exon	122963298	122963385	.	-	.	gene_id "ENSMUSG00000041594.18"; transcript_id "ENSMUST00000135917.7"; gene_type "protein_coding"; gene_status "KNOWN"; gene_name "Tmtc4"; transcript_type "retained_intron"; transcript_status "KNOWN"; transcript_name "Tmtc4-206"; exon_number "5"; exon_id "ENSMUSE00001273003.1"; talon_gene "42629"; talon_transcript "109743"; talon_exon "566982"; ccdsid "CCDS27352.1"; exon_status "KNOWN"; level "2"; protein_id "ENSMUSP00000046368.7"; source "HAVANA"; tag "CCDS";
chr14	HAVANA	exon	122950489	122950592	.	-	.	gene_id "ENSMUSG00000041594.18"; transcript_id "ENSMUST00000135917.7"; gene_type "protein_coding"; gene_status "KNOWN"; gene_name "Tmtc4"; transcript_type "retained_intron"; transcript_status "KNOWN"; transcript_name "Tmtc4-206"; exon_number "6"; exon_id "ENSMUSE00001279570.1"; talon_gene "42629"; talon_transcript "109743"; talon_exon "566984"; ccdsid "CCDS27352.1"; exon_status "KNOWN"; level "2"; protein_id "ENSMUSP00000046368.7"; source "HAVANA"; tag "CCDS";
chr14	HAVANA	exon	122945508	122945600	.	-	.	gene_id "ENSMUSG00000041594.18"; transcript_id "ENSMUST00000135917.7"; gene_type "protein_coding"; gene_status "KNOWN"; gene_name "Tmtc4"; transcript_type "retained_intron"; transcript_status "KNOWN"; transcript_name "Tmtc4-206"; exon_number "7"; exon_id "ENSMUSE00001280310.1"; talon_gene "42629"; talon_transcript "109743"; talon_exon "566986"; ccdsid "CCDS27352.1"; exon_status "KNOWN"; level "2"; protein_id "ENSMUSP00000046368.7"; source "HAVANA"; tag "CCDS";
chr14	HAVANA	exon	122944674	122944838	.	-	.	gene_id "ENSMUSG00000041594.18"; transcript_id "ENSMUST00000135917.7"; gene_type "protein_coding"; gene_status "KNOWN"; gene_name "Tmtc4"; transcript_type "retained_intron"; transcript_status "KNOWN"; transcript_name "Tmtc4-206"; exon_number "8"; exon_id "ENSMUSE00001249369.1"; talon_gene "42629"; talon_transcript "109743"; talon_exon "566988"; ccdsid "CCDS27352.1"; exon_status "KNOWN"; level "2"; protein_id "ENSMUSP00000046368.7"; source "HAVANA"; tag "CCDS";
chr14	HAVANA	exon	122943155	122943357	.	-	.	gene_id "ENSMUSG00000041594.18"; transcript_id "ENSMUST00000135917.7"; gene_type "protein_coding"; gene_status "KNOWN"; gene_name "Tmtc4"; transcript_type "retained_intron"; transcript_status "KNOWN"; transcript_name "Tmtc4-206"; exon_number "9"; exon_id "ENSMUSE00001242728.1"; talon_gene "42629"; talon_transcript "109743"; talon_exon "566990"; ccdsid "CCDS27352.1"; exon_status "KNOWN"; level "2"; protein_id "ENSMUSP00000046368.7"; source "HAVANA"; tag "CCDS";
chr14	HAVANA	exon	122941815	122941986	.	-	.	gene_id "ENSMUSG00000041594.18"; transcript_id "ENSMUST00000135917.7"; gene_type "protein_coding"; gene_status "KNOWN"; gene_name "Tmtc4"; transcript_type "retained_intron"; transcript_status "KNOWN"; transcript_name "Tmtc4-206"; exon_number "10"; exon_id "ENSMUSE00001299347.1"; talon_gene "42629"; talon_transcript "109743"; talon_exon "566992"; ccdsid "CCDS27352.1"; exon_status "KNOWN"; level "2"; protein_id "ENSMUSP00000046368.7"; source "HAVANA"; tag "CCDS";
chr14	HAVANA	exon	122941305	122941436	.	-	.	gene_id "ENSMUSG00000041594.18"; transcript_id "ENSMUST00000135917.7"; gene_type "protein_coding"; gene_status "KNOWN"; gene_name "Tmtc4"; transcript_type "retained_intron"; transcript_status "KNOWN"; transcript_name "Tmtc4-206"; exon_number "11"; exon_id "ENSMUSE00001263120.1"; talon_gene "42629"; talon_transcript "109743"; talon_exon "566994"; ccdsid "CCDS27352.1"; exon_status "KNOWN"; level "2"; protein_id "ENSMUSP00000046368.7"; source "HAVANA"; tag "CCDS";
chr14	HAVANA	exon	122933328	122933407	.	-	.	gene_id "ENSMUSG00000041594.18"; transcript_id "ENSMUST00000135917.7"; gene_type "protein_coding"; gene_status "KNOWN"; gene_name "Tmtc4"; transcript_type "retained_intron"; transcript_status "KNOWN"; transcript_name "Tmtc4-206"; exon_number "12"; exon_id "ENSMUSE00001254427.1"; talon_gene "42629"; talon_transcript "109743"; talon_exon "566996"; ccdsid "CCDS27352.1"; exon_status "KNOWN"; level "2"; protein_id "ENSMUSP00000046368.7"; source "HAVANA"; tag "CCDS";
chr14	HAVANA	exon	122933097	122933204	.	-	.	gene_id "ENSMUSG00000041594.18"; transcript_id "ENSMUST00000135917.7"; gene_type "protein_coding"; gene_status "KNOWN"; gene_name "Tmtc4"; transcript_type "retained_intron"; transcript_status "KNOWN"; transcript_name "Tmtc4-206"; exon_number "13"; exon_id "ENSMUSE00001272697.1"; talon_gene "42629"; talon_transcript "109743"; talon_exon "566998"; ccdsid "CCDS27352.1"; exon_status "KNOWN"; level "2"; protein_id "ENSMUSP00000046368.7"; source "HAVANA"; tag "CCDS";
chr14	HAVANA	exon	122932485	122932961	.	-	.	gene_id "ENSMUSG00000041594.18"; transcript_id "ENSMUST00000135917.7"; gene_type "protein_coding"; gene_status "KNOWN"; gene_name "Tmtc4"; transcript_type "retained_intron"; transcript_status "KNOWN"; transcript_name "Tmtc4-206"; exon_number "14"; exon_id "ENSMUSE00000767866.1"; talon_gene "42629"; talon_transcript "109743"; talon_exon "567031"; exon_status "KNOWN"; level "2"; source "HAVANA";
chr14	HAVANA	gene	123276634	123627144	.	-	.	gene_id "ENSMUSG00000000197.8"; gene_name "Nalcn"; gene_status "KNOWN"; gene_type "protein_coding"; talon_gene "42633"; havana_gene "OTTMUSG00000069813.1"; level "2";
chr14	HAVANA	transcript	123276634	123627144	.	-	.	gene_id "ENSMUSG00000000197.8"; transcript_id "ENSMUST00000000201.6"; gene_name "Nalcn"; gene_status "KNOWN"; gene_type "protein_coding"; transcript_type "protein_coding"; transcript_status "KNOWN"; transcript_name "Nalcn-201"; talon_gene "42633"; talon_transcript "109757"; ccdsid "CCDS37023.1"; havana_transcript "OTTMUST00000168892.1"; level "2"; protein_id "ENSMUSP00000000201.5"; source "HAVANA"; tag "CCDS"; transcript_support_level "5";
chr14	HAVANA	exon	123626816	123627144	.	-	.	gene_id "ENSMUSG00000000197.8"; transcript_id "ENSMUST00000000201.6"; gene_type "protein_coding"; gene_status "KNOWN"; gene_name "Nalcn"; transcript_type "protein_coding"; transcript_status "KNOWN"; transcript_name "Nalcn-201"; exon_number "1"; exon_id "ENSMUSE00000459183.2"; talon_gene "42633"; talon_transcript "109757"; talon_exon "567081"; ccdsid "CCDS37023.1"; exon_status "KNOWN"; level "2"; protein_id "ENSMUSP00000000201.5"; source "HAVANA"; tag "CCDS";
chr14	HAVANA	exon	123599843	123599989	.	-	.	gene_id "ENSMUSG00000000197.8"; transcript_id "ENSMUST00000000201.6"; gene_type "protein_coding"; gene_status "KNOWN"; gene_name "Nalcn"; transcript_type "protein_coding"; transcript_status "KNOWN"; transcript_name "Nalcn-201"; exon_number "2"; exon_id "ENSMUSE00000506043.1"; talon_gene "42633"; talon_transcript "109757"; talon_exon "567083"; ccdsid "CCDS37023.1"; exon_status "KNOWN"; level "2"; protein_id "ENSMUSP00000000201.5"; source "HAVANA"; tag "CCDS";
chr14	HAVANA	exon	123596471	123596653	.	-	.	gene_id "ENSMUSG00000000197.8"; transcript_id "ENSMUST00000000201.6"; gene_type "protein_coding"; gene_status "KNOWN"; gene_name "Nalcn"; transcript_type "protein_coding"; transcript_status "KNOWN"; transcript_name "Nalcn-201"; exon_number "3"; exon_id "ENSMUSE00000646588.1"; talon_gene "42633"; talon_transcript "109757"; talon_exon "567085"; ccdsid "CCDS37023.1"; exon_status "KNOWN"; level "2"; protein_id "ENSMUSP00000000201.5"; source "HAVANA"; tag "CCDS";
chr14	HAVANA	exon	123594486	123594569	.	-	.	gene_id "ENSMUSG00000000197.8"; transcript_id "ENSMUST00000000201.6"; gene_type "protein_coding"; gene_status "KNOWN"; gene_name "Nalcn"; transcript_type "protein_coding"; transcript_status "KNOWN"; transcript_name "Nalcn-201"; exon_number "4"; exon_id "ENSMUSE00000646585.1"; talon_gene "42633"; talon_transcript "109757"; talon_exon "567087"; ccdsid "CCDS37023.1"; exon_status "KNOWN"; level "2"; protein_id "ENSMUSP00000000201.5"; source "HAVANA"; tag "CCDS";
chr14	HAVANA	exon	123592912	123593051	.	-	.	gene_id "ENSMUSG00000000197.8"; transcript_id "ENSMUST00000000201.6"; gene_type "protein_coding"; gene_status "KNOWN"; gene_name "Nalcn"; transcript_type "protein_coding"; transcript_status "KNOWN"; transcript_name "Nalcn-201"; exon_number "5"; exon_id "ENSMUSE00000646584.1"; talon_gene "42633"; talon_transcript "109757"; talon_exon "567089"; ccdsid "CCDS37023.1"; exon_status "KNOWN"; level "2"; protein_id "ENSMUSP00000000201.5"; source "HAVANA"; tag "CCDS";
chr14	HAVANA	exon	123592682	123592810	.	-	.	gene_id "ENSMUSG00000000197.8"; transcript_id "ENSMUST00000000201.6"; gene_type "protein_coding"; gene_status "KNOWN"; gene_name "Nalcn"; transcript_type "protein_coding"; transcript_status "KNOWN"; transcript_name "Nalcn-201"; exon_number "6"; exon_id "ENSMUSE00000993299.1"; talon_gene "42633"; talon_transcript "109757"; talon_exon "567091"; ccdsid "CCDS37023.1"; exon_status "KNOWN"; level "2"; protein_id "ENSMUSP00000000201.5"; source "HAVANA"; tag "CCDS";
chr14	HAVANA	exon	123571940	123572094	.	-	.	gene_id "ENSMUSG00000000197.8"; transcript_id "ENSMUST00000000201.6"; gene_type "protein_coding"; gene_status "KNOWN"; gene_name "Nalcn"; transcript_type "protein_coding"; transcript_status "KNOWN"; transcript_name "Nalcn-201"; exon_number "7"; exon_id "ENSMUSE00001014555.1"; talon_gene "42633"; talon_transcript "109757"; talon_exon "567093"; ccdsid "CCDS37023.1"; exon_status "KNOWN"; level "2"; protein_id "ENSMUSP00000000201.5"; source "HAVANA"; tag "CCDS";
chr14	HAVANA	exon	123515631	123515773	.	-	.	gene_id "ENSMUSG00000000197.8"; transcript_id "ENSMUST00000000201.6"; gene_type "protein_coding"; gene_status "KNOWN"; gene_name "Nalcn"; transcript_type "protein_coding"; transcript_status "KNOWN"; transcript_name "Nalcn-201"; exon_number "8"; exon_id "ENSMUSE00000974861.1"; talon_gene "42633"; talon_transcript "109757"; talon_exon "567095"; ccdsid "CCDS37023.1"; exon_status "KNOWN"; level "2"; protein_id "ENSMUSP00000000201.5"; source "HAVANA"; tag "CCDS";
chr14	HAVANA	exon	123515301	123515405	.	-	.	gene_id "ENSMUSG00000000197.8"; transcript_id "ENSMUST00000000201.6"; gene_type "protein_coding"; gene_status "KNOWN"; gene_name "Nalcn"; transcript_type "protein_coding"; transcript_status "KNOWN"; transcript_name "Nalcn-201"; exon_number "9"; exon_id "ENSMUSE00001045734.1"; talon_gene "42633"; talon_transcript "109757"; talon_exon "567097"; ccdsid "CCDS37023.1"; exon_status "KNOWN"; level "2"; protein_id "ENSMUSP00000000201.5"; source "HAVANA"; tag "CCDS";
chr14	HAVANA	exon	123507481	123507567	.	-	.	gene_id "ENSMUSG00000000197.8"; transcript_id "ENSMUST00000000201.6"; gene_type "protein_coding"; gene_status "KNOWN"; gene_name "Nalcn"; transcript_type "protein_coding"; transcript_status "KNOWN"; transcript_name "Nalcn-201"; exon_number "10"; exon_id "ENSMUSE00000966147.1"; talon_gene "42633"; talon_transcript "109757"; talon_exon "567099"; ccdsid "CCDS37023.1"; exon_status "KNOWN"; level "2"; protein_id "ENSMUSP00000000201.5"; source "HAVANA"; tag "CCDS";
chr14	HAVANA	exon	123486386	123486517	.	-	.	gene_id "ENSMUSG00000000197.8"; transcript_id "ENSMUST00000000201.6"; gene_type "protein_coding"; gene_status "KNOWN"; gene_name "Nalcn"; transcript_type "protein_coding"; transcript_status "KNOWN"; transcript_name "Nalcn-201"; exon_number "11"; exon_id "ENSMUSE00001009834.1"; talon_gene "42633"; talon_transcript "109757"; talon_exon "567101"; ccdsid "CCDS37023.1"; exon_status "KNOWN"; level "2"; protein_id "ENSMUSP00000000201.5"; source "HAVANA"; tag "CCDS";
chr14	HAVANA	exon	123464664	123464831	.	-	.	gene_id "ENSMUSG00000000197.8"; transcript_id "ENSMUST00000000201.6"; gene_type "protein_coding"; gene_status "KNOWN"; gene_name "Nalcn"; transcript_type "protein_coding"; transcript_status "KNOWN"; transcript_name "Nalcn-201"; exon_number "12"; exon_id "ENSMUSE00000611485.1"; talon_gene "42633"; talon_transcript "109757"; talon_exon "567103"; ccdsid "CCDS37023.1"; exon_status "KNOWN"; level "2"; protein_id "ENSMUSP00000000201.5"; source "HAVANA"; tag "CCDS";
chr14	HAVANA	exon	123460237	123460428	.	-	.	gene_id "ENSMUSG00000000197.8"; transcript_id "ENSMUST00000000201.6"; gene_type "protein_coding"; gene_status "KNOWN"; gene_name "Nalcn"; transcript_type "protein_coding"; transcript_status "KNOWN"; transcript_name "Nalcn-201"; exon_number "13"; exon_id "ENSMUSE00000987126.1"; talon_gene "42633"; talon_transcript "109757"; talon_exon "567105"; ccdsid "CCDS37023.1"; exon_status "KNOWN"; level "2"; protein_id "ENSMUSP00000000201.5"; source "HAVANA"; tag "CCDS";
chr14	HAVANA	exon	123409696	123409833	.	-	.	gene_id "ENSMUSG00000000197.8"; transcript_id "ENSMUST00000000201.6"; gene_type "protein_coding"; gene_status "KNOWN"; gene_name "Nalcn"; transcript_type "protein_coding"; transcript_status "KNOWN"; transcript_name "Nalcn-201"; exon_number "14"; exon_id "ENSMUSE00000977553.1"; talon_gene "42633"; talon_transcript "109757"; talon_exon "567107"; ccdsid "CCDS37023.1"; exon_status "KNOWN"; level "2"; protein_id "ENSMUSP00000000201.5"; source "HAVANA"; tag "CCDS";
chr14	HAVANA	exon	123396207	123396281	.	-	.	gene_id "ENSMUSG00000000197.8"; transcript_id "ENSMUST00000000201.6"; gene_type "protein_coding"; gene_status "KNOWN"; gene_name "Nalcn"; transcript_type "protein_coding"; transcript_status "KNOWN"; transcript_name "Nalcn-201"; exon_number "15"; exon_id "ENSMUSE00001051996.1"; talon_gene "42633"; talon_transcript "109757"; talon_exon "567109"; ccdsid "CCDS37023.1"; exon_status "KNOWN"; level "2"; protein_id "ENSMUSP00000000201.5"; source "HAVANA"; tag "CCDS";
chr14	HAVANA	exon	123371478	123371614	.	-	.	gene_id "ENSMUSG00000000197.8"; transcript_id "ENSMUST00000000201.6"; gene_type "protein_coding"; gene_status "KNOWN"; gene_name "Nalcn"; transcript_type "protein_coding"; transcript_status "KNOWN"; transcript_name "Nalcn-201"; exon_number "16"; exon_id "ENSMUSE00001041715.1"; talon_gene "42633"; talon_transcript "109757"; talon_exon "567111"; ccdsid "CCDS37023.1"; exon_status "KNOWN"; level "2"; protein_id "ENSMUSP00000000201.5"; source "HAVANA"; tag "CCDS";
chr14	HAVANA	exon	123369938	123370079	.	-	.	gene_id "ENSMUSG00000000197.8"; transcript_id "ENSMUST00000000201.6"; gene_type "protein_coding"; gene_status "KNOWN"; gene_name "Nalcn"; transcript_type "protein_coding"; transcript_status "KNOWN"; transcript_name "Nalcn-201"; exon_number "17"; exon_id "ENSMUSE00000980096.1"; talon_gene "42633"; talon_transcript "109757"; talon_exon "567113"; ccdsid "CCDS37023.1"; exon_status "KNOWN"; level "2"; protein_id "ENSMUSP00000000201.5"; source "HAVANA"; tag "CCDS";
chr14	HAVANA	exon	123348762	123348835	.	-	.	gene_id "ENSMUSG00000000197.8"; transcript_id "ENSMUST00000000201.6"; gene_type "protein_coding"; gene_status "KNOWN"; gene_name "Nalcn"; transcript_type "protein_coding"; transcript_status "KNOWN"; transcript_name "Nalcn-201"; exon_number "18"; exon_id "ENSMUSE00001037992.1"; talon_gene "42633"; talon_transcript "109757"; talon_exon "567115"; ccdsid "CCDS37023.1"; exon_status "KNOWN"; level "2"; protein_id "ENSMUSP00000000201.5"; source "HAVANA"; tag "CCDS";
chr14	HAVANA	exon	123323791	123323892	.	-	.	gene_id "ENSMUSG00000000197.8"; transcript_id "ENSMUST00000000201.6"; gene_type "protein_coding"; gene_status "KNOWN"; gene_name "Nalcn"; transcript_type "protein_coding"; transcript_status "KNOWN"; transcript_name "Nalcn-201"; exon_number "19"; exon_id "ENSMUSE00001042275.1"; talon_gene "42633"; talon_transcript "109757"; talon_exon "567117"; ccdsid "CCDS37023.1"; exon_status "KNOWN"; level "2"; protein_id "ENSMUSP00000000201.5"; source "HAVANA"; tag "CCDS";
chr14	HAVANA	exon	123323300	123323369	.	-	.	gene_id "ENSMUSG00000000197.8"; transcript_id "ENSMUST00000000201.6"; gene_type "protein_coding"; gene_status "KNOWN"; gene_name "Nalcn"; transcript_type "protein_coding"; transcript_status "KNOWN"; transcript_name "Nalcn-201"; exon_number "20"; exon_id "ENSMUSE00000991141.1"; talon_gene "42633"; talon_transcript "109757"; talon_exon "567119"; ccdsid "CCDS37023.1"; exon_status "KNOWN"; level "2"; protein_id "ENSMUSP00000000201.5"; source "HAVANA"; tag "CCDS";
chr14	HAVANA	exon	123321460	123321551	.	-	.	gene_id "ENSMUSG00000000197.8"; transcript_id "ENSMUST00000000201.6"; gene_type "protein_coding"; gene_status "KNOWN"; gene_name "Nalcn"; transcript_type "protein_coding"; transcript_status "KNOWN"; transcript_name "Nalcn-201"; exon_number "21"; exon_id "ENSMUSE00001034544.1"; talon_gene "42633"; talon_transcript "109757"; talon_exon "567121"; ccdsid "CCDS37023.1"; exon_status "KNOWN"; level "2"; protein_id "ENSMUSP00000000201.5"; source "HAVANA"; tag "CCDS";
chr14	HAVANA	exon	123321254	123321376	.	-	.	gene_id "ENSMUSG00000000197.8"; transcript_id "ENSMUST00000000201.6"; gene_type "protein_coding"; gene_status "KNOWN"; gene_name "Nalcn"; transcript_type "protein_coding"; transcript_status "KNOWN"; transcript_name "Nalcn-201"; exon_number "22"; exon_id "ENSMUSE00000994642.1"; talon_gene "42633"; talon_transcript "109757"; talon_exon "567123"; ccdsid "CCDS37023.1"; exon_status "KNOWN"; level "2"; protein_id "ENSMUSP00000000201.5"; source "HAVANA"; tag "CCDS";
chr14	HAVANA	exon	123317834	123317890	.	-	.	gene_id "ENSMUSG00000000197.8"; transcript_id "ENSMUST00000000201.6"; gene_type "protein_coding"; gene_status "KNOWN"; gene_name "Nalcn"; transcript_type "protein_coding"; transcript_status "KNOWN"; transcript_name "Nalcn-201"; exon_number "23"; exon_id "ENSMUSE00001027005.1"; talon_gene "42633"; talon_transcript "109757"; talon_exon "567125"; ccdsid "CCDS37023.1"; exon_status "KNOWN"; level "2"; protein_id "ENSMUSP00000000201.5"; source "HAVANA"; tag "CCDS";
chr14	HAVANA	exon	123317221	123317341	.	-	.	gene_id "ENSMUSG00000000197.8"; transcript_id "ENSMUST00000000201.6"; gene_type "protein_coding"; gene_status "KNOWN"; gene_name "Nalcn"; transcript_type "protein_coding"; transcript_status "KNOWN"; transcript_name "Nalcn-201"; exon_number "24"; exon_id "ENSMUSE00001044687.1"; talon_gene "42633"; talon_transcript "109757"; talon_exon "567127"; ccdsid "CCDS37023.1"; exon_status "KNOWN"; level "2"; protein_id "ENSMUSP00000000201.5"; source "HAVANA"; tag "CCDS";
chr14	HAVANA	exon	123316995	123317126	.	-	.	gene_id "ENSMUSG00000000197.8"; transcript_id "ENSMUST00000000201.6"; gene_type "protein_coding"; gene_status "KNOWN"; gene_name "Nalcn"; transcript_type "protein_coding"; transcript_status "KNOWN"; transcript_name "Nalcn-201"; exon_number "25"; exon_id "ENSMUSE00001087670.1"; talon_gene "42633"; talon_transcript "109757"; talon_exon "567129"; ccdsid "CCDS37023.1"; exon_status "KNOWN"; level "2"; protein_id "ENSMUSP00000000201.5"; source "HAVANA"; tag "CCDS";
chr14	HAVANA	exon	123315984	123316151	.	-	.	gene_id "ENSMUSG00000000197.8"; transcript_id "ENSMUST00000000201.6"; gene_type "protein_coding"; gene_status "KNOWN"; gene_name "Nalcn"; transcript_type "protein_coding"; transcript_status "KNOWN"; transcript_name "Nalcn-201"; exon_number "26"; exon_id "ENSMUSE00000611471.1"; talon_gene "42633"; talon_transcript "109757"; talon_exon "567131"; ccdsid "CCDS37023.1"; exon_status "KNOWN"; level "2"; protein_id "ENSMUSP00000000201.5"; source "HAVANA"; tag "CCDS";
chr14	HAVANA	exon	123314032	123314136	.	-	.	gene_id "ENSMUSG00000000197.8"; transcript_id "ENSMUST00000000201.6"; gene_type "protein_coding"; gene_status "KNOWN"; gene_name "Nalcn"; transcript_type "protein_coding"; transcript_status "KNOWN"; transcript_name "Nalcn-201"; exon_number "27"; exon_id "ENSMUSE00001034444.1"; talon_gene "42633"; talon_transcript "109757"; talon_exon "567133"; ccdsid "CCDS37023.1"; exon_status "KNOWN"; level "2"; protein_id "ENSMUSP00000000201.5"; source "HAVANA"; tag "CCDS";
chr14	HAVANA	exon	123308329	123308435	.	-	.	gene_id "ENSMUSG00000000197.8"; transcript_id "ENSMUST00000000201.6"; gene_type "protein_coding"; gene_status "KNOWN"; gene_name "Nalcn"; transcript_type "protein_coding"; transcript_status "KNOWN"; transcript_name "Nalcn-201"; exon_number "28"; exon_id "ENSMUSE00000985495.1"; talon_gene "42633"; talon_transcript "109757"; talon_exon "567135"; ccdsid "CCDS37023.1"; exon_status "KNOWN"; level "2"; protein_id "ENSMUSP00000000201.5"; source "HAVANA"; tag "CCDS";
chr14	HAVANA	exon	123302880	123303000	.	-	.	gene_id "ENSMUSG00000000197.8"; transcript_id "ENSMUST00000000201.6"; gene_type "protein_coding"; gene_status "KNOWN"; gene_name "Nalcn"; transcript_type "protein_coding"; transcript_status "KNOWN"; transcript_name "Nalcn-201"; exon_number "29"; exon_id "ENSMUSE00001075598.1"; talon_gene "42633"; talon_transcript "109757"; talon_exon "567137"; ccdsid "CCDS37023.1"; exon_status "KNOWN"; level "2"; protein_id "ENSMUSP00000000201.5"; source "HAVANA"; tag "CCDS";
chr14	HAVANA	exon	123302698	123302796	.	-	.	gene_id "ENSMUSG00000000197.8"; transcript_id "ENSMUST00000000201.6"; gene_type "protein_coding"; gene_status "KNOWN"; gene_name "Nalcn"; transcript_type "protein_coding"; transcript_status "KNOWN"; transcript_name "Nalcn-201"; exon_number "30"; exon_id "ENSMUSE00001013130.1"; talon_gene "42633"; talon_transcript "109757"; talon_exon "567139"; ccdsid "CCDS37023.1"; exon_status "KNOWN"; level "2"; protein_id "ENSMUSP00000000201.5"; source "HAVANA"; tag "CCDS";
chr14	HAVANA	exon	123299900	123299993	.	-	.	gene_id "ENSMUSG00000000197.8"; transcript_id "ENSMUST00000000201.6"; gene_type "protein_coding"; gene_status "KNOWN"; gene_name "Nalcn"; transcript_type "protein_coding"; transcript_status "KNOWN"; transcript_name "Nalcn-201"; exon_number "31"; exon_id "ENSMUSE00001048928.1"; talon_gene "42633"; talon_transcript "109757"; talon_exon "567141"; ccdsid "CCDS37023.1"; exon_status "KNOWN"; level "2"; protein_id "ENSMUSP00000000201.5"; source "HAVANA"; tag "CCDS";
chr14	HAVANA	exon	123299148	123299254	.	-	.	gene_id "ENSMUSG00000000197.8"; transcript_id "ENSMUST00000000201.6"; gene_type "protein_coding"; gene_status "KNOWN"; gene_name "Nalcn"; transcript_type "protein_coding"; transcript_status "KNOWN"; transcript_name "Nalcn-201"; exon_number "32"; exon_id "ENSMUSE00000611465.1"; talon_gene "42633"; talon_transcript "109757"; talon_exon "567143"; ccdsid "CCDS37023.1"; exon_status "KNOWN"; level "2"; protein_id "ENSMUSP00000000201.5"; source "HAVANA"; tag "CCDS";
chr14	HAVANA	exon	123298871	123298945	.	-	.	gene_id "ENSMUSG00000000197.8"; transcript_id "ENSMUST00000000201.6"; gene_type "protein_coding"; gene_status "KNOWN"; gene_name "Nalcn"; transcript_type "protein_coding"; transcript_status "KNOWN"; transcript_name "Nalcn-201"; exon_number "33"; exon_id "ENSMUSE00000151566.3"; talon_gene "42633"; talon_transcript "109757"; talon_exon "567145"; ccdsid "CCDS37023.1"; exon_status "KNOWN"; level "2"; protein_id "ENSMUSP00000000201.5"; source "HAVANA"; tag "CCDS";
chr14	HAVANA	exon	123298026	123298145	.	-	.	gene_id "ENSMUSG00000000197.8"; transcript_id "ENSMUST00000000201.6"; gene_type "protein_coding"; gene_status "KNOWN"; gene_name "Nalcn"; transcript_type "protein_coding"; transcript_status "KNOWN"; transcript_name "Nalcn-201"; exon_number "34"; exon_id "ENSMUSE00000151562.1"; talon_gene "42633"; talon_transcript "109757"; talon_exon "567147"; ccdsid "CCDS37023.1"; exon_status "KNOWN"; level "2"; protein_id "ENSMUSP00000000201.5"; source "HAVANA"; tag "CCDS";
chr14	HAVANA	exon	123295393	123295461	.	-	.	gene_id "ENSMUSG00000000197.8"; transcript_id "ENSMUST00000000201.6"; gene_type "protein_coding"; gene_status "KNOWN"; gene_name "Nalcn"; transcript_type "protein_coding"; transcript_status "KNOWN"; transcript_name "Nalcn-201"; exon_number "35"; exon_id "ENSMUSE00000223246.1"; talon_gene "42633"; talon_transcript "109757"; talon_exon "567149"; ccdsid "CCDS37023.1"; exon_status "KNOWN"; level "2"; protein_id "ENSMUSP00000000201.5"; source "HAVANA"; tag "CCDS";
chr14	HAVANA	exon	123294334	123294482	.	-	.	gene_id "ENSMUSG00000000197.8"; transcript_id "ENSMUST00000000201.6"; gene_type "protein_coding"; gene_status "KNOWN"; gene_name "Nalcn"; transcript_type "protein_coding"; transcript_status "KNOWN"; transcript_name "Nalcn-201"; exon_number "36"; exon_id "ENSMUSE00000151571.1"; talon_gene "42633"; talon_transcript "109757"; talon_exon "567151"; ccdsid "CCDS37023.1"; exon_status "KNOWN"; level "2"; protein_id "ENSMUSP00000000201.5"; source "HAVANA"; tag "CCDS";
chr14	HAVANA	exon	123293428	123293521	.	-	.	gene_id "ENSMUSG00000000197.8"; transcript_id "ENSMUST00000000201.6"; gene_type "protein_coding"; gene_status "KNOWN"; gene_name "Nalcn"; transcript_type "protein_coding"; transcript_status "KNOWN"; transcript_name "Nalcn-201"; exon_number "37"; exon_id "ENSMUSE00000151554.1"; talon_gene "42633"; talon_transcript "109757"; talon_exon "567153"; ccdsid "CCDS37023.1"; exon_status "KNOWN"; level "2"; protein_id "ENSMUSP00000000201.5"; source "HAVANA"; tag "CCDS";
chr14	HAVANA	exon	123291732	123291864	.	-	.	gene_id "ENSMUSG00000000197.8"; transcript_id "ENSMUST00000000201.6"; gene_type "protein_coding"; gene_status "KNOWN"; gene_name "Nalcn"; transcript_type "protein_coding"; transcript_status "KNOWN"; transcript_name "Nalcn-201"; exon_number "38"; exon_id "ENSMUSE00000151577.1"; talon_gene "42633"; talon_transcript "109757"; talon_exon "567155"; ccdsid "CCDS37023.1"; exon_status "KNOWN"; level "2"; protein_id "ENSMUSP00000000201.5"; source "HAVANA"; tag "CCDS";
chr14	HAVANA	exon	123290967	123291082	.	-	.	gene_id "ENSMUSG00000000197.8"; transcript_id "ENSMUST00000000201.6"; gene_type "protein_coding"; gene_status "KNOWN"; gene_name "Nalcn"; transcript_type "protein_coding"; transcript_status "KNOWN"; transcript_name "Nalcn-201"; exon_number "39"; exon_id "ENSMUSE00000151573.1"; talon_gene "42633"; talon_transcript "109757"; talon_exon "567157"; ccdsid "CCDS37023.1"; exon_status "KNOWN"; level "2"; protein_id "ENSMUSP00000000201.5"; source "HAVANA"; tag "CCDS";
chr14	HAVANA	exon	123287710	123287867	.	-	.	gene_id "ENSMUSG00000000197.8"; transcript_id "ENSMUST00000000201.6"; gene_type "protein_coding"; gene_status "KNOWN"; gene_name "Nalcn"; transcript_type "protein_coding"; transcript_status "KNOWN"; transcript_name "Nalcn-201"; exon_number "40"; exon_id "ENSMUSE00000151553.1"; talon_gene "42633"; talon_transcript "109757"; talon_exon "567159"; ccdsid "CCDS37023.1"; exon_status "KNOWN"; level "2"; protein_id "ENSMUSP00000000201.5"; source "HAVANA"; tag "CCDS";
chr14	HAVANA	exon	123285213	123285363	.	-	.	gene_id "ENSMUSG00000000197.8"; transcript_id "ENSMUST00000000201.6"; gene_type "protein_coding"; gene_status "KNOWN"; gene_name "Nalcn"; transcript_type "protein_coding"; transcript_status "KNOWN"; transcript_name "Nalcn-201"; exon_number "41"; exon_id "ENSMUSE00000151559.1"; talon_gene "42633"; talon_transcript "109757"; talon_exon "567161"; ccdsid "CCDS37023.1"; exon_status "KNOWN"; level "2"; protein_id "ENSMUSP00000000201.5"; source "HAVANA"; tag "CCDS";
chr14	HAVANA	exon	123283584	123283736	.	-	.	gene_id "ENSMUSG00000000197.8"; transcript_id "ENSMUST00000000201.6"; gene_type "protein_coding"; gene_status "KNOWN"; gene_name "Nalcn"; transcript_type "protein_coding"; transcript_status "KNOWN"; transcript_name "Nalcn-201"; exon_number "42"; exon_id "ENSMUSE00000151570.1"; talon_gene "42633"; talon_transcript "109757"; talon_exon "567163"; ccdsid "CCDS37023.1"; exon_status "KNOWN"; level "2"; protein_id "ENSMUSP00000000201.5"; source "HAVANA"; tag "CCDS";
chr14	HAVANA	exon	123281100	123281217	.	-	.	gene_id "ENSMUSG00000000197.8"; transcript_id "ENSMUST00000000201.6"; gene_type "protein_coding"; gene_status "KNOWN"; gene_name "Nalcn"; transcript_type "protein_coding"; transcript_status "KNOWN"; transcript_name "Nalcn-201"; exon_number "43"; exon_id "ENSMUSE00000151575.1"; talon_gene "42633"; talon_transcript "109757"; talon_exon "567165"; ccdsid "CCDS37023.1"; exon_status "KNOWN"; level "2"; protein_id "ENSMUSP00000000201.5"; source "HAVANA"; tag "CCDS";
chr14	HAVANA	exon	123276634	123278361	.	-	.	gene_id "ENSMUSG00000000197.8"; transcript_id "ENSMUST00000000201.6"; gene_type "protein_coding"; gene_status "KNOWN"; gene_name "Nalcn"; transcript_type "protein_coding"; transcript_status "KNOWN"; transcript_name "Nalcn-201"; exon_number "44"; exon_id "ENSMUSE00000611464.3"; talon_gene "42633"; talon_transcript "109757"; talon_exon "567167"; ccdsid "CCDS37023.1"; exon_status "KNOWN"; level "2"; protein_id "ENSMUSP00000000201.5"; source "HAVANA"; tag "CCDS";
chr14	HAVANA	gene	123659971	123975618	.	+	.	gene_id "ENSMUSG00000032925.16"; gene_name "Itgbl1"; gene_status "KNOWN"; gene_type "protein_coding"; talon_gene "42635"; havana_gene "OTTMUSG00000027793.1"; level "2"; tag "ncRNA_host";
chr14	HAVANA	transcript	123659971	123975618	.	+	.	gene_id "ENSMUSG00000032925.16"; transcript_id "ENSMUST00000049681.13"; gene_name "Itgbl1"; gene_status "KNOWN"; gene_type "protein_coding"; transcript_type "protein_coding"; transcript_status "KNOWN"; transcript_name "Itgbl1-201"; talon_gene "42635"; talon_transcript "109765"; ccdsid "CCDS27354.1"; havana_transcript "OTTMUST00000068774.1"; level "2"; protein_id "ENSMUSP00000059019.7"; source "HAVANA"; tag "CCDS"; transcript_support_level "1";
chr14	HAVANA	exon	123659971	123660406	.	+	.	gene_id "ENSMUSG00000032925.16"; transcript_id "ENSMUST00000049681.13"; gene_type "protein_coding"; gene_status "KNOWN"; gene_name "Itgbl1"; transcript_type "protein_coding"; transcript_status "KNOWN"; transcript_name "Itgbl1-201"; exon_number "1"; exon_id "ENSMUSE00000812260.1"; talon_gene "42635"; talon_transcript "109765"; talon_exon "567186"; ccdsid "CCDS27354.1"; exon_status "KNOWN"; level "2"; protein_id "ENSMUSP00000059019.7"; source "HAVANA"; tag "CCDS";
chr14	HAVANA	exon	123661291	123661508	.	+	.	gene_id "ENSMUSG00000032925.16"; transcript_id "ENSMUST00000049681.13"; gene_type "protein_coding"; gene_status "KNOWN"; gene_name "Itgbl1"; transcript_type "protein_coding"; transcript_status "KNOWN"; transcript_name "Itgbl1-201"; exon_number "2"; exon_id "ENSMUSE00000414078.3"; talon_gene "42635"; talon_transcript "109765"; talon_exon "567188"; ccdsid "CCDS27354.1"; exon_status "KNOWN"; level "2"; protein_id "ENSMUSP00000059019.7"; source "HAVANA"; tag "CCDS";
chr14	HAVANA	exon	123827752	123827898	.	+	.	gene_id "ENSMUSG00000032925.16"; transcript_id "ENSMUST00000049681.13"; gene_type "protein_coding"; gene_status "KNOWN"; gene_name "Itgbl1"; transcript_type "protein_coding"; transcript_status "KNOWN"; transcript_name "Itgbl1-201"; exon_number "3"; exon_id "ENSMUSE00000367634.3"; talon_gene "42635"; talon_transcript "109765"; talon_exon "567190"; ccdsid "CCDS27354.1"; exon_status "KNOWN"; level "2"; protein_id "ENSMUSP00000059019.7"; source "HAVANA"; tag "CCDS";
chr14	HAVANA	exon	123840563	123840685	.	+	.	gene_id "ENSMUSG00000032925.16"; transcript_id "ENSMUST00000049681.13"; gene_type "protein_coding"; gene_status "KNOWN"; gene_name "Itgbl1"; transcript_type "protein_coding"; transcript_status "KNOWN"; transcript_name "Itgbl1-201"; exon_number "4"; exon_id "ENSMUSE00000252505.3"; talon_gene "42635"; talon_transcript "109765"; talon_exon "567192"; ccdsid "CCDS27354.1"; exon_status "KNOWN"; level "2"; protein_id "ENSMUSP00000059019.7"; source "HAVANA"; tag "CCDS";
chr14	HAVANA	exon	123843797	123843937	.	+	.	gene_id "ENSMUSG00000032925.16"; transcript_id "ENSMUST00000049681.13"; gene_type "protein_coding"; gene_status "KNOWN"; gene_name "Itgbl1"; transcript_type "protein_coding"; transcript_status "KNOWN"; transcript_name "Itgbl1-201"; exon_number "5"; exon_id "ENSMUSE00000252499.3"; talon_gene "42635"; talon_transcript "109765"; talon_exon "567194"; ccdsid "CCDS27354.1"; exon_status "KNOWN"; level "2"; protein_id "ENSMUSP00000059019.7"; source "HAVANA"; tag "CCDS";
chr14	HAVANA	exon	123846439	123846579	.	+	.	gene_id "ENSMUSG00000032925.16"; transcript_id "ENSMUST00000049681.13"; gene_type "protein_coding"; gene_status "KNOWN"; gene_name "Itgbl1"; transcript_type "protein_coding"; transcript_status "KNOWN"; transcript_name "Itgbl1-201"; exon_number "6"; exon_id "ENSMUSE00001234224.1"; talon_gene "42635"; talon_transcript "109765"; talon_exon "567196"; ccdsid "CCDS27354.1"; exon_status "KNOWN"; level "2"; protein_id "ENSMUSP00000059019.7"; source "HAVANA"; tag "CCDS";
chr14	HAVANA	exon	123857433	123857579	.	+	.	gene_id "ENSMUSG00000032925.16"; transcript_id "ENSMUST00000049681.13"; gene_type "protein_coding"; gene_status "KNOWN"; gene_name "Itgbl1"; transcript_type "protein_coding"; transcript_status "KNOWN"; transcript_name "Itgbl1-201"; exon_number "7"; exon_id "ENSMUSE00001241242.1"; talon_gene "42635"; talon_transcript "109765"; talon_exon "567198"; ccdsid "CCDS27354.1"; exon_status "KNOWN"; level "2"; protein_id "ENSMUSP00000059019.7"; source "HAVANA"; tag "CCDS";
chr14	HAVANA	exon	123954571	123954687	.	+	.	gene_id "ENSMUSG00000032925.16"; transcript_id "ENSMUST00000049681.13"; gene_type "protein_coding"; gene_status "KNOWN"; gene_name "Itgbl1"; transcript_type "protein_coding"; transcript_status "KNOWN"; transcript_name "Itgbl1-201"; exon_number "8"; exon_id "ENSMUSE00001243489.1"; talon_gene "42635"; talon_transcript "109765"; talon_exon "567200"; ccdsid "CCDS27354.1"; exon_status "KNOWN"; level "2"; protein_id "ENSMUSP00000059019.7"; source "HAVANA"; tag "CCDS";
chr14	HAVANA	exon	123966631	123966777	.	+	.	gene_id "ENSMUSG00000032925.16"; transcript_id "ENSMUST00000049681.13"; gene_type "protein_coding"; gene_status "KNOWN"; gene_name "Itgbl1"; transcript_type "protein_coding"; transcript_status "KNOWN"; transcript_name "Itgbl1-201"; exon_number "9"; exon_id "ENSMUSE00001278025.1"; talon_gene "42635"; talon_transcript "109765"; talon_exon "567202"; ccdsid "CCDS27354.1"; exon_status "KNOWN"; level "2"; protein_id "ENSMUSP00000059019.7"; source "HAVANA"; tag "CCDS";
chr14	HAVANA	exon	123972118	123972231	.	+	.	gene_id "ENSMUSG00000032925.16"; transcript_id "ENSMUST00000049681.13"; gene_type "protein_coding"; gene_status "KNOWN"; gene_name "Itgbl1"; transcript_type "protein_coding"; transcript_status "KNOWN"; transcript_name "Itgbl1-201"; exon_number "10"; exon_id "ENSMUSE00001227457.1"; talon_gene "42635"; talon_transcript "109765"; talon_exon "567204"; ccdsid "CCDS27354.1"; exon_status "KNOWN"; level "2"; protein_id "ENSMUSP00000059019.7"; source "HAVANA"; tag "CCDS";
chr14	HAVANA	exon	123973285	123975618	.	+	.	gene_id "ENSMUSG00000032925.16"; transcript_id "ENSMUST00000049681.13"; gene_type "protein_coding"; gene_status "KNOWN"; gene_name "Itgbl1"; transcript_type "protein_coding"; transcript_status "KNOWN"; transcript_name "Itgbl1-201"; exon_number "11"; exon_id "ENSMUSE00000828571.1"; talon_gene "42635"; talon_transcript "109765"; talon_exon "567206"; ccdsid "CCDS27354.1"; exon_status "KNOWN"; level "2"; protein_id "ENSMUSP00000059019.7"; source "HAVANA"; tag "CCDS";
chr14	HAVANA	gene	123978291	124192902	.	-	.	gene_id "ENSMUSG00000025551.13"; gene_name "Fgf14"; gene_status "KNOWN"; gene_type "protein_coding"; talon_gene "42638"; havana_gene "OTTMUSG00000021491.1"; level "2"; tag "overlapping_locus";
chr14	HAVANA	transcript	123978291	124192902	.	-	.	gene_id "ENSMUSG00000025551.13"; transcript_id "ENSMUST00000026631.5"; gene_name "Fgf14"; gene_status "KNOWN"; gene_type "protein_coding"; transcript_type "protein_coding"; transcript_status "KNOWN"; transcript_name "Fgf14-201"; talon_gene "42638"; talon_transcript "109771"; ccdsid "CCDS27356.1"; havana_transcript "OTTMUST00000050937.1"; level "2"; protein_id "ENSMUSP00000026631.5"; source "HAVANA"; tag "CCDS"; transcript_support_level "1";
chr14	HAVANA	exon	124192329	124192902	.	-	.	gene_id "ENSMUSG00000025551.13"; transcript_id "ENSMUST00000026631.5"; gene_type "protein_coding"; gene_status "KNOWN"; gene_name "Fgf14"; transcript_type "protein_coding"; transcript_status "KNOWN"; transcript_name "Fgf14-201"; exon_number "1"; exon_id "ENSMUSE00000392598.4"; talon_gene "42638"; talon_transcript "109771"; talon_exon "567225"; ccdsid "CCDS27356.1"; exon_status "KNOWN"; level "2"; protein_id "ENSMUSP00000026631.5"; source "HAVANA"; tag "CCDS";
chr14	HAVANA	exon	124136182	124136292	.	-	.	gene_id "ENSMUSG00000025551.13"; transcript_id "ENSMUST00000026631.5"; gene_type "protein_coding"; gene_status "KNOWN"; gene_name "Fgf14"; transcript_type "protein_coding"; transcript_status "KNOWN"; transcript_name "Fgf14-201"; exon_number "2"; exon_id "ENSMUSE00000151587.3"; talon_gene "42638"; talon_transcript "109771"; talon_exon "567218"; ccdsid "CCDS27355.1"; exon_status "KNOWN"; level "2"; protein_id "ENSMUSP00000093185.3"; source "HAVANA"; tag "CCDS";
chr14	HAVANA	exon	124132463	124132566	.	-	.	gene_id "ENSMUSG00000025551.13"; transcript_id "ENSMUST00000026631.5"; gene_type "protein_coding"; gene_status "KNOWN"; gene_name "Fgf14"; transcript_type "protein_coding"; transcript_status "KNOWN"; transcript_name "Fgf14-201"; exon_number "3"; exon_id "ENSMUSE00000151586.3"; talon_gene "42638"; talon_transcript "109771"; talon_exon "567220"; ccdsid "CCDS27355.1"; exon_status "KNOWN"; level "2"; protein_id "ENSMUSP00000093185.3"; source "HAVANA"; tag "CCDS";
chr14	HAVANA	exon	123983769	123983967	.	-	.	gene_id "ENSMUSG00000025551.13"; transcript_id "ENSMUST00000026631.5"; gene_type "protein_coding"; gene_status "KNOWN"; gene_name "Fgf14"; transcript_type "protein_coding"; transcript_status "KNOWN"; transcript_name "Fgf14-201"; exon_number "4"; exon_id "ENSMUSE00000151585.3"; talon_gene "42638"; talon_transcript "109771"; talon_exon "567222"; ccdsid "CCDS27355.1"; exon_status "KNOWN"; level "2"; protein_id "ENSMUSP00000093185.3"; source "HAVANA"; tag "CCDS";
chr14	HAVANA	exon	123978291	123980482	.	-	.	gene_id "ENSMUSG00000025551.13"; transcript_id "ENSMUST00000026631.5"; gene_type "protein_coding"; gene_status "KNOWN"; gene_name "Fgf14"; transcript_type "protein_coding"; transcript_status "KNOWN"; transcript_name "Fgf14-201"; exon_number "5"; exon_id "ENSMUSE00000684822.2"; talon_gene "42638"; talon_transcript "109771"; talon_exon "567227"; ccdsid "CCDS27356.1"; exon_status "KNOWN"; level "2"; protein_id "ENSMUSP00000026631.5"; source "HAVANA"; tag "CCDS";
chr15	HAVANA	gene	3270767	3280507	.	+	.	gene_id "ENSMUSG00000064373.12"; gene_name "Selenop"; gene_status "KNOWN"; gene_type "protein_coding"; talon_gene "42652"; havana_gene "OTTMUSG00000035135.3"; level "2";
chr15	ENSEMBL	transcript	3270767	3280508	.	+	.	gene_id "ENSMUSG00000064373.12"; transcript_id "ENSMUST00000082424.10"; gene_name "Selenop"; gene_status "KNOWN"; gene_type "protein_coding"; transcript_type "protein_coding"; transcript_status "KNOWN"; transcript_name "Selenop-201"; talon_gene "42652"; talon_transcript "109786"; ccdsid "CCDS27357.1"; level "3"; protein_id "ENSMUSP00000081004.4"; source "ENSEMBL"; tag "seleno"; transcript_support_level "5";
chr15	ENSEMBL	exon	3270767	3270825	.	+	.	gene_id "ENSMUSG00000064373.12"; transcript_id "ENSMUST00000082424.10"; gene_type "protein_coding"; gene_status "KNOWN"; gene_name "Selenop"; transcript_type "protein_coding"; transcript_status "KNOWN"; transcript_name "Selenop-201"; exon_number "1"; exon_id "ENSMUSE00000897647.1"; talon_gene "42652"; talon_transcript "109786"; talon_exon "567268"; ccdsid "CCDS27357.1"; exon_status "KNOWN"; level "3"; protein_id "ENSMUSP00000081004.4"; source "ENSEMBL"; tag "seleno";
chr15	ENSEMBL	exon	3274661	3274876	.	+	.	gene_id "ENSMUSG00000064373.12"; transcript_id "ENSMUST00000082424.10"; gene_type "protein_coding"; gene_status "KNOWN"; gene_name "Selenop"; transcript_type "protein_coding"; transcript_status "KNOWN"; transcript_name "Selenop-201"; exon_number "2"; exon_id "ENSMUSE00001230197.1"; talon_gene "42652"; talon_transcript "109786"; talon_exon "567263"; ccdsid "CCDS27357.1"; exon_status "KNOWN"; level "3"; protein_id "ENSMUSP00000081004.4"; source "ENSEMBL"; tag "seleno";
chr15	ENSEMBL	exon	3275567	3275779	.	+	.	gene_id "ENSMUSG00000064373.12"; transcript_id "ENSMUST00000082424.10"; gene_type "protein_coding"; gene_status "KNOWN"; gene_name "Selenop"; transcript_type "protein_coding"; transcript_status "KNOWN"; transcript_name "Selenop-201"; exon_number "3"; exon_id "ENSMUSE00000660024.2"; talon_gene "42652"; talon_transcript "109786"; talon_exon "567265"; ccdsid "CCDS27357.1"; exon_status "KNOWN"; level "3"; protein_id "ENSMUSP00000081004.4"; source "ENSEMBL"; tag "seleno";
chr15	HAVANA	exon	3277157	3277274	.	+	.	gene_id "ENSMUSG00000064373.12"; transcript_id "ENSMUST00000082424.10"; gene_type "protein_coding"; gene_status "KNOWN"; gene_name "Selenop"; transcript_type "protein_coding"; transcript_status "KNOWN"; transcript_name "Selenop-201"; exon_number "4"; exon_id "ENSMUSE00000660025.2"; talon_gene "42652"; talon_transcript "109786"; talon_exon "567270"; ccdsid "CCDS27357.1"; exon_status "KNOWN"; level "2"; protein_id "ENSMUSP00000124305.1"; source "HAVANA"; tag "seleno";
chr15	ENSEMBL	exon	3279102	3280508	.	+	.	gene_id "ENSMUSG00000064373.12"; transcript_id "ENSMUST00000082424.10"; gene_type "protein_coding"; gene_status "KNOWN"; gene_name "Selenop"; transcript_type "protein_coding"; transcript_status "KNOWN"; transcript_name "Selenop-201"; exon_number "5"; exon_id "ENSMUSE00000660026.3"; talon_gene "42652"; talon_transcript "109786"; talon_exon "567272"; ccdsid "CCDS27357.1"; exon_status "KNOWN"; level "3"; protein_id "ENSMUSP00000081004.4"; source "ENSEMBL"; tag "seleno";
chr15	TALON	transcript	3270811	3280507	.	+	.	gene_id "ENSMUSG00000064373.12"; transcript_id "ENCODEMT000142436"; gene_name "Selenop"; gene_status "KNOWN"; gene_type "protein_coding"; transcript_status "NOVEL"; transcript_name "ENCODEMT000142436"; talon_gene "42652"; talon_transcript "142436"; NIC_transcript "TRUE";
chr15	HAVANA	exon	3270811	3270952	.	+	.	gene_id "ENSMUSG00000064373.12"; transcript_id "ENCODEMT000142436"; gene_type "protein_coding"; gene_status "KNOWN"; gene_name "Selenop"; transcript_status "NOVEL"; transcript_name "ENCODEMT000142436"; exon_number "1"; exon_id "ENSMUSE00000851422.1"; talon_gene "42652"; talon_transcript "142436"; talon_exon "567273"; exon_status "KNOWN"; level "2"; protein_id "ENSMUSP00000125632.1"; source "HAVANA"; tag "seleno";
chr15	ENSEMBL	exon	3274661	3274876	.	+	.	gene_id "ENSMUSG00000064373.12"; transcript_id "ENCODEMT000142436"; gene_type "protein_coding"; gene_status "KNOWN"; gene_name "Selenop"; transcript_status "NOVEL"; transcript_name "ENCODEMT000142436"; exon_number "2"; exon_id "ENSMUSE00001230197.1"; talon_gene "42652"; talon_transcript "142436"; talon_exon "567263"; ccdsid "CCDS27357.1"; exon_status "KNOWN"; level "3"; protein_id "ENSMUSP00000081004.4"; source "ENSEMBL"; tag "seleno";
chr15	ENSEMBL	exon	3275567	3275779	.	+	.	gene_id "ENSMUSG00000064373.12"; transcript_id "ENCODEMT000142436"; gene_type "protein_coding"; gene_status "KNOWN"; gene_name "Selenop"; transcript_status "NOVEL"; transcript_name "ENCODEMT000142436"; exon_number "3"; exon_id "ENSMUSE00000660024.2"; talon_gene "42652"; talon_transcript "142436"; talon_exon "567265"; ccdsid "CCDS27357.1"; exon_status "KNOWN"; level "3"; protein_id "ENSMUSP00000081004.4"; source "ENSEMBL"; tag "seleno";
chr15	HAVANA	exon	3277157	3277274	.	+	.	gene_id "ENSMUSG00000064373.12"; transcript_id "ENCODEMT000142436"; gene_type "protein_coding"; gene_status "KNOWN"; gene_name "Selenop"; transcript_status "NOVEL"; transcript_name "ENCODEMT000142436"; exon_number "4"; exon_id "ENSMUSE00000660025.2"; talon_gene "42652"; talon_transcript "142436"; talon_exon "567270"; ccdsid "CCDS27357.1"; exon_status "KNOWN"; level "2"; protein_id "ENSMUSP00000124305.1"; source "HAVANA"; tag "seleno";
chr15	HAVANA	exon	3279102	3280507	.	+	.	gene_id "ENSMUSG00000064373.12"; transcript_id "ENCODEMT000142436"; gene_type "protein_coding"; gene_status "KNOWN"; gene_name "Selenop"; transcript_status "NOVEL"; transcript_name "ENCODEMT000142436"; exon_number "5"; exon_id "ENSMUSE00000848711.1"; talon_gene "42652"; talon_transcript "142436"; talon_exon "567278"; ccdsid "CCDS27357.1"; exon_status "KNOWN"; level "2"; protein_id "ENSMUSP00000124305.1"; source "HAVANA"; tag "seleno";
chr15	HAVANA	transcript	3270921	3280507	.	+	.	gene_id "ENSMUSG00000064373.12"; transcript_id "ENSMUST00000159216.8"; gene_name "Selenop"; gene_status "KNOWN"; gene_type "protein_coding"; transcript_type "protein_coding"; transcript_status "KNOWN"; transcript_name "Selenop-203"; talon_gene "42652"; talon_transcript "109788"; ccdsid "CCDS27357.1"; havana_transcript "OTTMUST00000089456.2"; level "2"; protein_id "ENSMUSP00000124305.1"; source "HAVANA"; tag "seleno"; transcript_support_level "5";
chr15	HAVANA	exon	3270921	3271052	.	+	.	gene_id "ENSMUSG00000064373.12"; transcript_id "ENSMUST00000159216.8"; gene_type "protein_coding"; gene_status "KNOWN"; gene_name "Selenop"; transcript_type "protein_coding"; transcript_status "KNOWN"; transcript_name "Selenop-203"; exon_number "1"; exon_id "ENSMUSE00000848317.2"; talon_gene "42652"; talon_transcript "109788"; talon_exon "567276"; ccdsid "CCDS27357.1"; exon_status "KNOWN"; level "2"; protein_id "ENSMUSP00000124305.1"; source "HAVANA"; tag "seleno";
chr15	ENSEMBL	exon	3274661	3274876	.	+	.	gene_id "ENSMUSG00000064373.12"; transcript_id "ENSMUST00000159216.8"; gene_type "protein_coding"; gene_status "KNOWN"; gene_name "Selenop"; transcript_type "protein_coding"; transcript_status "KNOWN"; transcript_name "Selenop-203"; exon_number "2"; exon_id "ENSMUSE00001230197.1"; talon_gene "42652"; talon_transcript "109788"; talon_exon "567263"; ccdsid "CCDS27357.1"; exon_status "KNOWN"; level "3"; protein_id "ENSMUSP00000081004.4"; source "ENSEMBL"; tag "seleno";
chr15	ENSEMBL	exon	3275567	3275779	.	+	.	gene_id "ENSMUSG00000064373.12"; transcript_id "ENSMUST00000159216.8"; gene_type "protein_coding"; gene_status "KNOWN"; gene_name "Selenop"; transcript_type "protein_coding"; transcript_status "KNOWN"; transcript_name "Selenop-203"; exon_number "3"; exon_id "ENSMUSE00000660024.2"; talon_gene "42652"; talon_transcript "109788"; talon_exon "567265"; ccdsid "CCDS27357.1"; exon_status "KNOWN"; level "3"; protein_id "ENSMUSP00000081004.4"; source "ENSEMBL"; tag "seleno";
chr15	HAVANA	exon	3277157	3277274	.	+	.	gene_id "ENSMUSG00000064373.12"; transcript_id "ENSMUST00000159216.8"; gene_type "protein_coding"; gene_status "KNOWN"; gene_name "Selenop"; transcript_type "protein_coding"; transcript_status "KNOWN"; transcript_name "Selenop-203"; exon_number "4"; exon_id "ENSMUSE00000660025.2"; talon_gene "42652"; talon_transcript "109788"; talon_exon "567270"; ccdsid "CCDS27357.1"; exon_status "KNOWN"; level "2"; protein_id "ENSMUSP00000124305.1"; source "HAVANA"; tag "seleno";
chr15	HAVANA	exon	3279102	3280507	.	+	.	gene_id "ENSMUSG00000064373.12"; transcript_id "ENSMUST00000159216.8"; gene_type "protein_coding"; gene_status "KNOWN"; gene_name "Selenop"; transcript_type "protein_coding"; transcript_status "KNOWN"; transcript_name "Selenop-203"; exon_number "5"; exon_id "ENSMUSE00000848711.1"; talon_gene "42652"; talon_transcript "109788"; talon_exon "567278"; ccdsid "CCDS27357.1"; exon_status "KNOWN"; level "2"; protein_id "ENSMUSP00000124305.1"; source "HAVANA"; tag "seleno";
chr15	TALON	transcript	3270921	3280507	.	+	.	gene_id "ENSMUSG00000064373.12"; transcript_id "ENCODEMT000142469"; gene_name "Selenop"; gene_status "KNOWN"; gene_type "protein_coding"; transcript_status "NOVEL"; transcript_name "ENCODEMT000142469"; talon_gene "42652"; talon_transcript "142469"; NIC_transcript "TRUE";
chr15	HAVANA	exon	3270921	3271052	.	+	.	gene_id "ENSMUSG00000064373.12"; transcript_id "ENCODEMT000142469"; gene_type "protein_coding"; gene_status "KNOWN"; gene_name "Selenop"; transcript_status "NOVEL"; transcript_name "ENCODEMT000142469"; exon_number "1"; exon_id "ENSMUSE00000848317.2"; talon_gene "42652"; talon_transcript "142469"; talon_exon "567276"; ccdsid "CCDS27357.1"; exon_status "KNOWN"; level "2"; protein_id "ENSMUSP00000124305.1"; source "HAVANA"; tag "seleno";
chr15	TALON	exon	3272010	3272167	.	+	.	gene_id "ENSMUSG00000064373.12"; transcript_id "ENCODEMT000142469"; gene_type "protein_coding"; gene_status "KNOWN"; gene_name "Selenop"; transcript_status "NOVEL"; transcript_name "ENCODEMT000142469"; exon_number "2"; exon_id "731436"; talon_gene "42652"; talon_transcript "142469"; talon_exon "731436"; exon_status "NOVEL";
chr15	ENSEMBL	exon	3274661	3274876	.	+	.	gene_id "ENSMUSG00000064373.12"; transcript_id "ENCODEMT000142469"; gene_type "protein_coding"; gene_status "KNOWN"; gene_name "Selenop"; transcript_status "NOVEL"; transcript_name "ENCODEMT000142469"; exon_number "3"; exon_id "ENSMUSE00001230197.1"; talon_gene "42652"; talon_transcript "142469"; talon_exon "567263"; ccdsid "CCDS27357.1"; exon_status "KNOWN"; level "3"; protein_id "ENSMUSP00000081004.4"; source "ENSEMBL"; tag "seleno";
chr15	ENSEMBL	exon	3275567	3275779	.	+	.	gene_id "ENSMUSG00000064373.12"; transcript_id "ENCODEMT000142469"; gene_type "protein_coding"; gene_status "KNOWN"; gene_name "Selenop"; transcript_status "NOVEL"; transcript_name "ENCODEMT000142469"; exon_number "4"; exon_id "ENSMUSE00000660024.2"; talon_gene "42652"; talon_transcript "142469"; talon_exon "567265"; ccdsid "CCDS27357.1"; exon_status "KNOWN"; level "3"; protein_id "ENSMUSP00000081004.4"; source "ENSEMBL"; tag "seleno";
chr15	HAVANA	exon	3277157	3277274	.	+	.	gene_id "ENSMUSG00000064373.12"; transcript_id "ENCODEMT000142469"; gene_type "protein_coding"; gene_status "KNOWN"; gene_name "Selenop"; transcript_status "NOVEL"; transcript_name "ENCODEMT000142469"; exon_number "5"; exon_id "ENSMUSE00000660025.2"; talon_gene "42652"; talon_transcript "142469"; talon_exon "567270"; ccdsid "CCDS27357.1"; exon_status "KNOWN"; level "2"; protein_id "ENSMUSP00000124305.1"; source "HAVANA"; tag "seleno";
chr15	HAVANA	exon	3279102	3280507	.	+	.	gene_id "ENSMUSG00000064373.12"; transcript_id "ENCODEMT000142469"; gene_type "protein_coding"; gene_status "KNOWN"; gene_name "Selenop"; transcript_status "NOVEL"; transcript_name "ENCODEMT000142469"; exon_number "6"; exon_id "ENSMUSE00000848711.1"; talon_gene "42652"; talon_transcript "142469"; talon_exon "567278"; ccdsid "CCDS27357.1"; exon_status "KNOWN"; level "2"; protein_id "ENSMUSP00000124305.1"; source "HAVANA"; tag "seleno";
chr15	TALON	transcript	3274661	3280507	.	+	.	gene_id "ENSMUSG00000064373.12"; transcript_id "ENCODEMT000143326"; gene_name "Selenop"; gene_status "KNOWN"; gene_type "protein_coding"; transcript_status "NOVEL"; transcript_name "ENCODEMT000143326"; talon_gene "42652"; talon_transcript "143326"; ISM-suffix_to_IDs "109786,109788,142412,142414,142436,142456,142469,142507,142510,142599,142638,142727,142783,142917,143158,143321"; ISM-suffix_transcript "TRUE"; ISM_to_IDs "109786,109788,142412,142414,142436,142456,142469,142507,142510,142599,142638,142727,142783,142917,143158,143321"; ISM_transcript "TRUE";
chr15	ENSEMBL	exon	3274661	3274876	.	+	.	gene_id "ENSMUSG00000064373.12"; transcript_id "ENCODEMT000143326"; gene_type "protein_coding"; gene_status "KNOWN"; gene_name "Selenop"; transcript_status "NOVEL"; transcript_name "ENCODEMT000143326"; exon_number "1"; exon_id "ENSMUSE00001230197.1"; talon_gene "42652"; talon_transcript "143326"; talon_exon "567263"; ccdsid "CCDS27357.1"; exon_status "KNOWN"; level "3"; protein_id "ENSMUSP00000081004.4"; source "ENSEMBL"; tag "seleno";
chr15	ENSEMBL	exon	3275567	3275779	.	+	.	gene_id "ENSMUSG00000064373.12"; transcript_id "ENCODEMT000143326"; gene_type "protein_coding"; gene_status "KNOWN"; gene_name "Selenop"; transcript_status "NOVEL"; transcript_name "ENCODEMT000143326"; exon_number "2"; exon_id "ENSMUSE00000660024.2"; talon_gene "42652"; talon_transcript "143326"; talon_exon "567265"; ccdsid "CCDS27357.1"; exon_status "KNOWN"; level "3"; protein_id "ENSMUSP00000081004.4"; source "ENSEMBL"; tag "seleno";
chr15	HAVANA	exon	3277157	3277274	.	+	.	gene_id "ENSMUSG00000064373.12"; transcript_id "ENCODEMT000143326"; gene_type "protein_coding"; gene_status "KNOWN"; gene_name "Selenop"; transcript_status "NOVEL"; transcript_name "ENCODEMT000143326"; exon_number "3"; exon_id "ENSMUSE00000660025.2"; talon_gene "42652"; talon_transcript "143326"; talon_exon "567270"; ccdsid "CCDS27357.1"; exon_status "KNOWN"; level "2"; protein_id "ENSMUSP00000124305.1"; source "HAVANA"; tag "seleno";
chr15	HAVANA	exon	3279102	3280507	.	+	.	gene_id "ENSMUSG00000064373.12"; transcript_id "ENCODEMT000143326"; gene_type "protein_coding"; gene_status "KNOWN"; gene_name "Selenop"; transcript_status "NOVEL"; transcript_name "ENCODEMT000143326"; exon_number "4"; exon_id "ENSMUSE00000848711.1"; talon_gene "42652"; talon_transcript "143326"; talon_exon "567278"; ccdsid "CCDS27357.1"; exon_status "KNOWN"; level "2"; protein_id "ENSMUSP00000124305.1"; source "HAVANA"; tag "seleno";
chr15	TALON	transcript	3279104	3280507	.	+	.	gene_id "ENSMUSG00000064373.12"; transcript_id "ENCODEMT000143363"; gene_name "Selenop"; gene_status "KNOWN"; gene_type "protein_coding"; transcript_status "NOVEL"; transcript_name "ENCODEMT000143363"; talon_gene "42652"; talon_transcript "143363"; ISM_to_IDs "142601,143343"; ISM_transcript "TRUE";
chr15	TALON	exon	3279104	3280507	.	+	.	gene_id "ENSMUSG00000064373.12"; transcript_id "ENCODEMT000143363"; gene_type "protein_coding"; gene_status "KNOWN"; gene_name "Selenop"; transcript_status "NOVEL"; transcript_name "ENCODEMT000143363"; exon_number "1"; exon_id "731617"; talon_gene "42652"; talon_transcript "143363"; talon_exon "731617"; exon_status "NOVEL";
chr15	HAVANA	gene	3317760	3583212	.	-	.	gene_id "ENSMUSG00000055737.12"; gene_name "Ghr"; gene_status "KNOWN"; gene_type "protein_coding"; talon_gene "42654"; havana_gene "OTTMUSG00000030599.2"; level "2";
chr15	HAVANA	transcript	3317760	3583230	.	-	.	gene_id "ENSMUSG00000055737.12"; transcript_id "ENSMUST00000069451.10"; gene_name "Ghr"; gene_status "KNOWN"; gene_type "protein_coding"; transcript_type "protein_coding"; transcript_status "KNOWN"; transcript_name "Ghr-201"; talon_gene "42654"; talon_transcript "109795"; ccdsid "CCDS27358.1"; havana_transcript "OTTMUST00000075779.1"; level "2"; protein_id "ENSMUSP00000069457.4"; source "HAVANA"; tag "CCDS"; transcript_support_level "1";
chr15	HAVANA	exon	3583000	3583230	.	-	.	gene_id "ENSMUSG00000055737.12"; transcript_id "ENSMUST00000069451.10"; gene_type "protein_coding"; gene_status "KNOWN"; gene_name "Ghr"; transcript_type "protein_coding"; transcript_status "KNOWN"; transcript_name "Ghr-201"; exon_number "1"; exon_id "ENSMUSE00000501847.3"; talon_gene "42654"; talon_transcript "109795"; talon_exon "567310"; ccdsid "CCDS27358.1"; exon_status "KNOWN"; level "2"; protein_id "ENSMUSP00000069457.4"; source "HAVANA"; tag "CCDS";
chr15	HAVANA	exon	3457930	3458008	.	-	.	gene_id "ENSMUSG00000055737.12"; transcript_id "ENSMUST00000069451.10"; gene_type "protein_coding"; gene_status "KNOWN"; gene_name "Ghr"; transcript_type "protein_coding"; transcript_status "KNOWN"; transcript_name "Ghr-201"; exon_number "2"; exon_id "ENSMUSE00001296274.1"; talon_gene "42654"; talon_transcript "109795"; talon_exon "567312"; ccdsid "CCDS27358.1"; exon_status "KNOWN"; level "2"; protein_id "ENSMUSP00000069457.4"; source "HAVANA"; tag "CCDS";
chr15	HAVANA	exon	3388648	3388713	.	-	.	gene_id "ENSMUSG00000055737.12"; transcript_id "ENSMUST00000069451.10"; gene_type "protein_coding"; gene_status "KNOWN"; gene_name "Ghr"; transcript_type "protein_coding"; transcript_status "KNOWN"; transcript_name "Ghr-201"; exon_number "3"; exon_id "ENSMUSE00001213424.1"; talon_gene "42654"; talon_transcript "109795"; talon_exon "567314"; ccdsid "CCDS27358.1"; exon_status "KNOWN"; level "2"; protein_id "ENSMUSP00000069457.4"; source "HAVANA"; tag "CCDS";
chr15	HAVANA	exon	3347472	3347601	.	-	.	gene_id "ENSMUSG00000055737.12"; transcript_id "ENSMUST00000069451.10"; gene_type "protein_coding"; gene_status "KNOWN"; gene_name "Ghr"; transcript_type "protein_coding"; transcript_status "KNOWN"; transcript_name "Ghr-201"; exon_number "4"; exon_id "ENSMUSE00001229133.1"; talon_gene "42654"; talon_transcript "109795"; talon_exon "567316"; ccdsid "CCDS27358.1"; exon_status "KNOWN"; level "2"; protein_id "ENSMUSP00000069457.4"; source "HAVANA"; tag "CCDS";
chr15	HAVANA	exon	3346509	3346532	.	-	.	gene_id "ENSMUSG00000055737.12"; transcript_id "ENSMUST00000069451.10"; gene_type "protein_coding"; gene_status "KNOWN"; gene_name "Ghr"; transcript_type "protein_coding"; transcript_status "KNOWN"; transcript_name "Ghr-201"; exon_number "5"; exon_id "ENSMUSE00001273211.1"; talon_gene "42654"; talon_transcript "109795"; talon_exon "567318"; ccdsid "CCDS27358.1"; exon_status "KNOWN"; level "2"; protein_id "ENSMUSP00000069457.4"; source "HAVANA"; tag "CCDS";
chr15	HAVANA	exon	3340919	3341091	.	-	.	gene_id "ENSMUSG00000055737.12"; transcript_id "ENSMUST00000069451.10"; gene_type "protein_coding"; gene_status "KNOWN"; gene_name "Ghr"; transcript_type "protein_coding"; transcript_status "KNOWN"; transcript_name "Ghr-201"; exon_number "6"; exon_id "ENSMUSE00000124244.3"; talon_gene "42654"; talon_transcript "109795"; talon_exon "567320"; ccdsid "CCDS27358.1"; exon_status "KNOWN"; level "2"; protein_id "ENSMUSP00000069457.4"; source "HAVANA"; tag "CCDS";
chr15	HAVANA	exon	3333347	3333525	.	-	.	gene_id "ENSMUSG00000055737.12"; transcript_id "ENSMUST00000069451.10"; gene_type "protein_coding"; gene_status "KNOWN"; gene_name "Ghr"; transcript_type "protein_coding"; transcript_status "KNOWN"; transcript_name "Ghr-201"; exon_number "7"; exon_id "ENSMUSE00000301924.3"; talon_gene "42654"; talon_transcript "109795"; talon_exon "567322"; ccdsid "CCDS27358.1"; exon_status "KNOWN"; level "2"; protein_id "ENSMUSP00000069457.4"; source "HAVANA"; tag "CCDS";
chr15	HAVANA	exon	3327974	3328142	.	-	.	gene_id "ENSMUSG00000055737.12"; transcript_id "ENSMUST00000069451.10"; gene_type "protein_coding"; gene_status "KNOWN"; gene_name "Ghr"; transcript_type "protein_coding"; transcript_status "KNOWN"; transcript_name "Ghr-201"; exon_number "8"; exon_id "ENSMUSE00000124245.3"; talon_gene "42654"; talon_transcript "109795"; talon_exon "567324"; ccdsid "CCDS27358.1"; exon_status "KNOWN"; level "2"; protein_id "ENSMUSP00000069457.4"; source "HAVANA"; tag "CCDS";
chr15	HAVANA	exon	3325898	3325988	.	-	.	gene_id "ENSMUSG00000055737.12"; transcript_id "ENSMUST00000069451.10"; gene_type "protein_coding"; gene_status "KNOWN"; gene_name "Ghr"; transcript_type "protein_coding"; transcript_status "KNOWN"; transcript_name "Ghr-201"; exon_number "9"; exon_id "ENSMUSE00000124251.3"; talon_gene "42654"; talon_transcript "109795"; talon_exon "567326"; ccdsid "CCDS27358.1"; exon_status "KNOWN"; level "2"; protein_id "ENSMUSP00000069457.4"; source "HAVANA"; tag "CCDS";
chr15	HAVANA	exon	3320989	3321058	.	-	.	gene_id "ENSMUSG00000055737.12"; transcript_id "ENSMUST00000069451.10"; gene_type "protein_coding"; gene_status "KNOWN"; gene_name "Ghr"; transcript_type "protein_coding"; transcript_status "KNOWN"; transcript_name "Ghr-201"; exon_number "10"; exon_id "ENSMUSE00000124253.3"; talon_gene "42654"; talon_transcript "109795"; talon_exon "567328"; ccdsid "CCDS27358.1"; exon_status "KNOWN"; level "2"; protein_id "ENSMUSP00000069457.4"; source "HAVANA"; tag "CCDS";
chr15	HAVANA	exon	3317760	3320722	.	-	.	gene_id "ENSMUSG00000055737.12"; transcript_id "ENSMUST00000069451.10"; gene_type "protein_coding"; gene_status "KNOWN"; gene_name "Ghr"; transcript_type "protein_coding"; transcript_status "KNOWN"; transcript_name "Ghr-201"; exon_number "11"; exon_id "ENSMUSE00000517878.3"; talon_gene "42654"; talon_transcript "109795"; talon_exon "567330"; ccdsid "CCDS27358.1"; exon_status "KNOWN"; level "2"; protein_id "ENSMUSP00000069457.4"; source "HAVANA"; tag "CCDS";
chr15	HAVANA	transcript	3327525	3583188	.	-	.	gene_id "ENSMUSG00000055737.12"; transcript_id "ENSMUST00000110698.8"; gene_name "Ghr"; gene_status "KNOWN"; gene_type "protein_coding"; transcript_type "protein_coding"; transcript_status "KNOWN"; transcript_name "Ghr-203"; talon_gene "42654"; talon_transcript "109797"; ccdsid "CCDS37024.1"; havana_transcript "OTTMUST00000075776.1"; level "2"; protein_id "ENSMUSP00000106326.2"; source "HAVANA"; tag "CCDS"; transcript_support_level "1";
chr15	HAVANA	exon	3583000	3583188	.	-	.	gene_id "ENSMUSG00000055737.12"; transcript_id "ENSMUST00000110698.8"; gene_type "protein_coding"; gene_status "KNOWN"; gene_name "Ghr"; transcript_type "protein_coding"; transcript_status "KNOWN"; transcript_name "Ghr-203"; exon_number "1"; exon_id "ENSMUSE00000856656.1"; talon_gene "42654"; talon_transcript "109797"; talon_exon "567334"; ccdsid "CCDS37024.1"; exon_status "KNOWN"; level "2"; protein_id "ENSMUSP00000106326.2"; source "HAVANA"; tag "CCDS";
chr15	HAVANA	exon	3457930	3458008	.	-	.	gene_id "ENSMUSG00000055737.12"; transcript_id "ENSMUST00000110698.8"; gene_type "protein_coding"; gene_status "KNOWN"; gene_name "Ghr"; transcript_type "protein_coding"; transcript_status "KNOWN"; transcript_name "Ghr-203"; exon_number "2"; exon_id "ENSMUSE00001296274.1"; talon_gene "42654"; talon_transcript "109797"; talon_exon "567312"; ccdsid "CCDS27358.1"; exon_status "KNOWN"; level "2"; protein_id "ENSMUSP00000069457.4"; source "HAVANA"; tag "CCDS";
chr15	HAVANA	exon	3388648	3388713	.	-	.	gene_id "ENSMUSG00000055737.12"; transcript_id "ENSMUST00000110698.8"; gene_type "protein_coding"; gene_status "KNOWN"; gene_name "Ghr"; transcript_type "protein_coding"; transcript_status "KNOWN"; transcript_name "Ghr-203"; exon_number "3"; exon_id "ENSMUSE00001213424.1"; talon_gene "42654"; talon_transcript "109797"; talon_exon "567314"; ccdsid "CCDS27358.1"; exon_status "KNOWN"; level "2"; protein_id "ENSMUSP00000069457.4"; source "HAVANA"; tag "CCDS";
chr15	HAVANA	exon	3347472	3347601	.	-	.	gene_id "ENSMUSG00000055737.12"; transcript_id "ENSMUST00000110698.8"; gene_type "protein_coding"; gene_status "KNOWN"; gene_name "Ghr"; transcript_type "protein_coding"; transcript_status "KNOWN"; transcript_name "Ghr-203"; exon_number "4"; exon_id "ENSMUSE00001229133.1"; talon_gene "42654"; talon_transcript "109797"; talon_exon "567316"; ccdsid "CCDS27358.1"; exon_status "KNOWN"; level "2"; protein_id "ENSMUSP00000069457.4"; source "HAVANA"; tag "CCDS";
chr15	HAVANA	exon	3346509	3346532	.	-	.	gene_id "ENSMUSG00000055737.12"; transcript_id "ENSMUST00000110698.8"; gene_type "protein_coding"; gene_status "KNOWN"; gene_name "Ghr"; transcript_type "protein_coding"; transcript_status "KNOWN"; transcript_name "Ghr-203"; exon_number "5"; exon_id "ENSMUSE00001273211.1"; talon_gene "42654"; talon_transcript "109797"; talon_exon "567318"; ccdsid "CCDS27358.1"; exon_status "KNOWN"; level "2"; protein_id "ENSMUSP00000069457.4"; source "HAVANA"; tag "CCDS";
chr15	HAVANA	exon	3340919	3341091	.	-	.	gene_id "ENSMUSG00000055737.12"; transcript_id "ENSMUST00000110698.8"; gene_type "protein_coding"; gene_status "KNOWN"; gene_name "Ghr"; transcript_type "protein_coding"; transcript_status "KNOWN"; transcript_name "Ghr-203"; exon_number "6"; exon_id "ENSMUSE00000124244.3"; talon_gene "42654"; talon_transcript "109797"; talon_exon "567320"; ccdsid "CCDS27358.1"; exon_status "KNOWN"; level "2"; protein_id "ENSMUSP00000069457.4"; source "HAVANA"; tag "CCDS";
chr15	HAVANA	exon	3333347	3333525	.	-	.	gene_id "ENSMUSG00000055737.12"; transcript_id "ENSMUST00000110698.8"; gene_type "protein_coding"; gene_status "KNOWN"; gene_name "Ghr"; transcript_type "protein_coding"; transcript_status "KNOWN"; transcript_name "Ghr-203"; exon_number "7"; exon_id "ENSMUSE00000301924.3"; talon_gene "42654"; talon_transcript "109797"; talon_exon "567322"; ccdsid "CCDS27358.1"; exon_status "KNOWN"; level "2"; protein_id "ENSMUSP00000069457.4"; source "HAVANA"; tag "CCDS";
chr15	HAVANA	exon	3327974	3328142	.	-	.	gene_id "ENSMUSG00000055737.12"; transcript_id "ENSMUST00000110698.8"; gene_type "protein_coding"; gene_status "KNOWN"; gene_name "Ghr"; transcript_type "protein_coding"; transcript_status "KNOWN"; transcript_name "Ghr-203"; exon_number "8"; exon_id "ENSMUSE00000124245.3"; talon_gene "42654"; talon_transcript "109797"; talon_exon "567324"; ccdsid "CCDS27358.1"; exon_status "KNOWN"; level "2"; protein_id "ENSMUSP00000069457.4"; source "HAVANA"; tag "CCDS";
chr15	HAVANA	exon	3327525	3327686	.	-	.	gene_id "ENSMUSG00000055737.12"; transcript_id "ENSMUST00000110698.8"; gene_type "protein_coding"; gene_status "KNOWN"; gene_name "Ghr"; transcript_type "protein_coding"; transcript_status "KNOWN"; transcript_name "Ghr-203"; exon_number "9"; exon_id "ENSMUSE00000864041.1"; talon_gene "42654"; talon_transcript "109797"; talon_exon "567336"; ccdsid "CCDS37024.1"; exon_status "KNOWN"; level "2"; protein_id "ENSMUSP00000106326.2"; source "HAVANA"; tag "CCDS";
chr15	HAVANA	transcript	3345227	3583212	.	-	.	gene_id "ENSMUSG00000055737.12"; transcript_id "ENSMUST00000162993.7"; gene_name "Ghr"; gene_status "KNOWN"; gene_type "protein_coding"; transcript_type "retained_intron"; transcript_status "KNOWN"; transcript_name "Ghr-210"; talon_gene "42654"; talon_transcript "109801"; havana_transcript "OTTMUST00000075777.1"; level "2"; source "HAVANA"; transcript_support_level "1";
chr15	HAVANA	exon	3583000	3583212	.	-	.	gene_id "ENSMUSG00000055737.12"; transcript_id "ENSMUST00000162993.7"; gene_type "protein_coding"; gene_status "KNOWN"; gene_name "Ghr"; transcript_type "retained_intron"; transcript_status "KNOWN"; transcript_name "Ghr-210"; exon_number "1"; exon_id "ENSMUSE00000853701.1"; talon_gene "42654"; talon_transcript "109801"; talon_exon "567345"; exon_status "KNOWN"; level "2"; source "HAVANA";
chr15	HAVANA	exon	3457930	3458008	.	-	.	gene_id "ENSMUSG00000055737.12"; transcript_id "ENSMUST00000162993.7"; gene_type "protein_coding"; gene_status "KNOWN"; gene_name "Ghr"; transcript_type "retained_intron"; transcript_status "KNOWN"; transcript_name "Ghr-210"; exon_number "2"; exon_id "ENSMUSE00001296274.1"; talon_gene "42654"; talon_transcript "109801"; talon_exon "567312"; ccdsid "CCDS27358.1"; exon_status "KNOWN"; level "2"; protein_id "ENSMUSP00000069457.4"; source "HAVANA"; tag "CCDS";
chr15	HAVANA	exon	3388648	3388713	.	-	.	gene_id "ENSMUSG00000055737.12"; transcript_id "ENSMUST00000162993.7"; gene_type "protein_coding"; gene_status "KNOWN"; gene_name "Ghr"; transcript_type "retained_intron"; transcript_status "KNOWN"; transcript_name "Ghr-210"; exon_number "3"; exon_id "ENSMUSE00001213424.1"; talon_gene "42654"; talon_transcript "109801"; talon_exon "567314"; ccdsid "CCDS27358.1"; exon_status "KNOWN"; level "2"; protein_id "ENSMUSP00000069457.4"; source "HAVANA"; tag "CCDS";
chr15	HAVANA	exon	3347472	3347601	.	-	.	gene_id "ENSMUSG00000055737.12"; transcript_id "ENSMUST00000162993.7"; gene_type "protein_coding"; gene_status "KNOWN"; gene_name "Ghr"; transcript_type "retained_intron"; transcript_status "KNOWN"; transcript_name "Ghr-210"; exon_number "4"; exon_id "ENSMUSE00001229133.1"; talon_gene "42654"; talon_transcript "109801"; talon_exon "567316"; ccdsid "CCDS27358.1"; exon_status "KNOWN"; level "2"; protein_id "ENSMUSP00000069457.4"; source "HAVANA"; tag "CCDS";
chr15	HAVANA	exon	3345227	3346532	.	-	.	gene_id "ENSMUSG00000055737.12"; transcript_id "ENSMUST00000162993.7"; gene_type "protein_coding"; gene_status "KNOWN"; gene_name "Ghr"; transcript_type "retained_intron"; transcript_status "KNOWN"; transcript_name "Ghr-210"; exon_number "5"; exon_id "ENSMUSE00000864342.1"; talon_gene "42654"; talon_transcript "109801"; talon_exon "567346"; exon_status "KNOWN"; level "2"; source "HAVANA";
chr15	HAVANA	gene	3965445	3979573	.	-	.	gene_id "ENSMUSG00000022184.8"; gene_name "Fbxo4"; gene_status "KNOWN"; gene_type "protein_coding"; talon_gene "42659"; havana_gene "OTTMUSG00000027965.1"; level "2";
chr15	HAVANA	transcript	3965445	3979573	.	-	.	gene_id "ENSMUSG00000022184.8"; transcript_id "ENSMUST00000022791.8"; gene_name "Fbxo4"; gene_status "KNOWN"; gene_type "protein_coding"; transcript_type "protein_coding"; transcript_status "KNOWN"; transcript_name "Fbxo4-201"; talon_gene "42659"; talon_transcript "109809"; ccdsid "CCDS27359.1"; havana_transcript "OTTMUST00000069277.1"; level "2"; protein_id "ENSMUSP00000022791.8"; source "HAVANA"; tag "CCDS"; transcript_support_level "1";
chr15	HAVANA	exon	3979242	3979573	.	-	.	gene_id "ENSMUSG00000022184.8"; transcript_id "ENSMUST00000022791.8"; gene_type "protein_coding"; gene_status "KNOWN"; gene_name "Fbxo4"; transcript_type "protein_coding"; transcript_status "KNOWN"; transcript_name "Fbxo4-201"; exon_number "1"; exon_id "ENSMUSE00000340757.3"; talon_gene "42659"; talon_transcript "109809"; talon_exon "567365"; ccdsid "CCDS27359.1"; exon_status "KNOWN"; level "2"; protein_id "ENSMUSP00000022791.8"; source "HAVANA"; tag "CCDS";
chr15	HAVANA	exon	3977762	3977997	.	-	.	gene_id "ENSMUSG00000022184.8"; transcript_id "ENSMUST00000022791.8"; gene_type "protein_coding"; gene_status "KNOWN"; gene_name "Fbxo4"; transcript_type "protein_coding"; transcript_status "KNOWN"; transcript_name "Fbxo4-201"; exon_number "2"; exon_id "ENSMUSE00000373073.3"; talon_gene "42659"; talon_transcript "109809"; talon_exon "567367"; ccdsid "CCDS27359.1"; exon_status "KNOWN"; level "2"; protein_id "ENSMUSP00000022791.8"; source "HAVANA"; tag "CCDS";
chr15	HAVANA	exon	3975757	3975977	.	-	.	gene_id "ENSMUSG00000022184.8"; transcript_id "ENSMUST00000022791.8"; gene_type "protein_coding"; gene_status "KNOWN"; gene_name "Fbxo4"; transcript_type "protein_coding"; transcript_status "KNOWN"; transcript_name "Fbxo4-201"; exon_number "3"; exon_id "ENSMUSE00000333031.3"; talon_gene "42659"; talon_transcript "109809"; talon_exon "567369"; ccdsid "CCDS27359.1"; exon_status "KNOWN"; level "2"; protein_id "ENSMUSP00000022791.8"; source "HAVANA"; tag "CCDS";
chr15	HAVANA	exon	3971629	3971704	.	-	.	gene_id "ENSMUSG00000022184.8"; transcript_id "ENSMUST00000022791.8"; gene_type "protein_coding"; gene_status "KNOWN"; gene_name "Fbxo4"; transcript_type "protein_coding"; transcript_status "KNOWN"; transcript_name "Fbxo4-201"; exon_number "4"; exon_id "ENSMUSE00001313523.1"; talon_gene "42659"; talon_transcript "109809"; talon_exon "567371"; ccdsid "CCDS27359.1"; exon_status "KNOWN"; level "2"; protein_id "ENSMUSP00000022791.8"; source "HAVANA"; tag "CCDS";
chr15	HAVANA	exon	3971337	3971512	.	-	.	gene_id "ENSMUSG00000022184.8"; transcript_id "ENSMUST00000022791.8"; gene_type "protein_coding"; gene_status "KNOWN"; gene_name "Fbxo4"; transcript_type "protein_coding"; transcript_status "KNOWN"; transcript_name "Fbxo4-201"; exon_number "5"; exon_id "ENSMUSE00001299267.1"; talon_gene "42659"; talon_transcript "109809"; talon_exon "567373"; ccdsid "CCDS27359.1"; exon_status "KNOWN"; level "2"; protein_id "ENSMUSP00000022791.8"; source "HAVANA"; tag "CCDS";
chr15	HAVANA	exon	3968907	3969082	.	-	.	gene_id "ENSMUSG00000022184.8"; transcript_id "ENSMUST00000022791.8"; gene_type "protein_coding"; gene_status "KNOWN"; gene_name "Fbxo4"; transcript_type "protein_coding"; transcript_status "KNOWN"; transcript_name "Fbxo4-201"; exon_number "6"; exon_id "ENSMUSE00000124202.3"; talon_gene "42659"; talon_transcript "109809"; talon_exon "567375"; ccdsid "CCDS27359.1"; exon_status "KNOWN"; level "2"; protein_id "ENSMUSP00000022791.8"; source "HAVANA"; tag "CCDS";
chr15	HAVANA	exon	3965445	3965792	.	-	.	gene_id "ENSMUSG00000022184.8"; transcript_id "ENSMUST00000022791.8"; gene_type "protein_coding"; gene_status "KNOWN"; gene_name "Fbxo4"; transcript_type "protein_coding"; transcript_status "KNOWN"; transcript_name "Fbxo4-201"; exon_number "7"; exon_id "ENSMUSE00000354484.8"; talon_gene "42659"; talon_transcript "109809"; talon_exon "567377"; ccdsid "CCDS27359.1"; exon_status "KNOWN"; level "2"; protein_id "ENSMUSP00000022791.8"; source "HAVANA"; tag "CCDS";
chr15	HAVANA	gene	3982035	3995744	.	-	.	gene_id "ENSMUSG00000041935.10"; gene_name "AW549877"; gene_status "KNOWN"; gene_type "protein_coding"; talon_gene "42660"; havana_gene "OTTMUSG00000069959.1"; level "2";
chr15	HAVANA	transcript	3982035	3995744	.	-	.	gene_id "ENSMUSG00000041935.10"; transcript_id "ENSMUST00000046633.9"; gene_name "AW549877"; gene_status "KNOWN"; gene_type "protein_coding"; transcript_type "protein_coding"; transcript_status "KNOWN"; transcript_name "AW549877-201"; talon_gene "42660"; talon_transcript "109812"; ccdsid "CCDS27360.1"; havana_transcript "OTTMUST00000169359.1"; level "2"; protein_id "ENSMUSP00000038476.8"; source "HAVANA"; tag "CCDS"; transcript_support_level "1";
chr15	HAVANA	exon	3995615	3995744	.	-	.	gene_id "ENSMUSG00000041935.10"; transcript_id "ENSMUST00000046633.9"; gene_type "protein_coding"; gene_status "KNOWN"; gene_name "AW549877"; transcript_type "protein_coding"; transcript_status "KNOWN"; transcript_name "AW549877-201"; exon_number "1"; exon_id "ENSMUSE00000418241.6"; talon_gene "42660"; talon_transcript "109812"; talon_exon "567383"; ccdsid "CCDS27360.1"; exon_status "KNOWN"; level "2"; protein_id "ENSMUSP00000038476.8"; source "HAVANA"; tag "CCDS";
chr15	HAVANA	exon	3992358	3992464	.	-	.	gene_id "ENSMUSG00000041935.10"; transcript_id "ENSMUST00000046633.9"; gene_type "protein_coding"; gene_status "KNOWN"; gene_name "AW549877"; transcript_type "protein_coding"; transcript_status "KNOWN"; transcript_name "AW549877-201"; exon_number "2"; exon_id "ENSMUSE00000418236.3"; talon_gene "42660"; talon_transcript "109812"; talon_exon "567385"; ccdsid "CCDS27360.1"; exon_status "KNOWN"; level "2"; protein_id "ENSMUSP00000038476.8"; source "HAVANA"; tag "CCDS";
chr15	HAVANA	exon	3991718	3991864	.	-	.	gene_id "ENSMUSG00000041935.10"; transcript_id "ENSMUST00000046633.9"; gene_type "protein_coding"; gene_status "KNOWN"; gene_name "AW549877"; transcript_type "protein_coding"; transcript_status "KNOWN"; transcript_name "AW549877-201"; exon_number "3"; exon_id "ENSMUSE00000301730.3"; talon_gene "42660"; talon_transcript "109812"; talon_exon "567387"; ccdsid "CCDS27360.1"; exon_status "KNOWN"; level "2"; protein_id "ENSMUSP00000038476.8"; source "HAVANA"; tag "CCDS";
chr15	HAVANA	exon	3989555	3989686	.	-	.	gene_id "ENSMUSG00000041935.10"; transcript_id "ENSMUST00000046633.9"; gene_type "protein_coding"; gene_status "KNOWN"; gene_name "AW549877"; transcript_type "protein_coding"; transcript_status "KNOWN"; transcript_name "AW549877-201"; exon_number "4"; exon_id "ENSMUSE00000301723.3"; talon_gene "42660"; talon_transcript "109812"; talon_exon "567389"; ccdsid "CCDS27360.1"; exon_status "KNOWN"; level "2"; protein_id "ENSMUSP00000038476.8"; source "HAVANA"; tag "CCDS";
chr15	HAVANA	exon	3988591	3988705	.	-	.	gene_id "ENSMUSG00000041935.10"; transcript_id "ENSMUST00000046633.9"; gene_type "protein_coding"; gene_status "KNOWN"; gene_name "AW549877"; transcript_type "protein_coding"; transcript_status "KNOWN"; transcript_name "AW549877-201"; exon_number "5"; exon_id "ENSMUSE00000301716.3"; talon_gene "42660"; talon_transcript "109812"; talon_exon "567391"; ccdsid "CCDS27360.1"; exon_status "KNOWN"; level "2"; protein_id "ENSMUSP00000038476.8"; source "HAVANA"; tag "CCDS";
chr15	HAVANA	exon	3982035	3986479	.	-	.	gene_id "ENSMUSG00000041935.10"; transcript_id "ENSMUST00000046633.9"; gene_type "protein_coding"; gene_status "KNOWN"; gene_name "AW549877"; transcript_type "protein_coding"; transcript_status "KNOWN"; transcript_name "AW549877-201"; exon_number "6"; exon_id "ENSMUSE00000335950.10"; talon_gene "42660"; talon_transcript "109812"; talon_exon "567393"; ccdsid "CCDS27360.1"; exon_status "KNOWN"; level "2"; protein_id "ENSMUSP00000038476.8"; source "HAVANA"; tag "CCDS";
chr15	HAVANA	gene	4020114	4027393	.	-	.	gene_id "ENSMUSG00000087221.3"; gene_name "BC037032"; gene_status "KNOWN"; gene_type "processed_transcript"; talon_gene "42663"; havana_gene "OTTMUSG00000024616.3"; level "1";
chr15	HAVANA	transcript	4020114	4024492	.	-	.	gene_id "ENSMUSG00000087221.3"; transcript_id "ENSMUST00000194637.1"; gene_name "BC037032"; gene_status "KNOWN"; gene_type "processed_transcript"; transcript_type "TEC"; transcript_status "KNOWN"; transcript_name "BC037032-206"; talon_gene "42663"; talon_transcript "109816"; havana_transcript "OTTMUST00000121679.1"; level "2"; source "HAVANA"; transcript_support_level "NA";
chr15	HAVANA	exon	4020114	4024492	.	-	.	gene_id "ENSMUSG00000087221.3"; transcript_id "ENSMUST00000194637.1"; gene_type "processed_transcript"; gene_status "KNOWN"; gene_name "BC037032"; transcript_type "TEC"; transcript_status "KNOWN"; transcript_name "BC037032-206"; exon_number "1"; exon_id "ENSMUSE00001339705.1"; talon_gene "42663"; talon_transcript "109816"; talon_exon "567403"; exon_status "KNOWN"; level "2"; source "HAVANA";
chr15	HAVANA	transcript	4021686	4027393	.	-	.	gene_id "ENSMUSG00000087221.3"; transcript_id "ENSMUST00000155191.1"; gene_name "BC037032"; gene_status "KNOWN"; gene_type "processed_transcript"; transcript_type "antisense"; transcript_status "KNOWN"; transcript_name "BC037032-204"; talon_gene "42663"; talon_transcript "109817"; havana_transcript "OTTMUST00000063627.1"; level "1"; source "HAVANA"; tag "exp_conf"; transcript_support_level "5";
chr15	HAVANA	exon	4026019	4027393	.	-	.	gene_id "ENSMUSG00000087221.3"; transcript_id "ENSMUST00000155191.1"; gene_type "processed_transcript"; gene_status "KNOWN"; gene_name "BC037032"; transcript_type "antisense"; transcript_status "KNOWN"; transcript_name "BC037032-204"; exon_number "1"; exon_id "ENSMUSE00000797525.1"; talon_gene "42663"; talon_transcript "109817"; talon_exon "567404"; exon_status "KNOWN"; level "1"; source "HAVANA"; tag "exp_conf";
chr15	HAVANA	exon	4021686	4023601	.	-	.	gene_id "ENSMUSG00000087221.3"; transcript_id "ENSMUST00000155191.1"; gene_type "processed_transcript"; gene_status "KNOWN"; gene_name "BC037032"; transcript_type "antisense"; transcript_status "KNOWN"; transcript_name "BC037032-204"; exon_number "2"; exon_id "ENSMUSE00000795105.1"; talon_gene "42663"; talon_transcript "109817"; talon_exon "567406"; exon_status "KNOWN"; level "1"; source "HAVANA"; tag "exp_conf";
chr15	HAVANA	gene	4026383	4153963	.	+	.	gene_id "ENSMUSG00000022186.14"; gene_name "Oxct1"; gene_status "KNOWN"; gene_type "protein_coding"; talon_gene "42664"; havana_gene "OTTMUSG00000024748.2"; level "2";
chr15	HAVANA	transcript	4026383	4155344	.	+	.	gene_id "ENSMUSG00000022186.14"; transcript_id "ENSMUST00000110690.8"; gene_name "Oxct1"; gene_status "KNOWN"; gene_type "protein_coding"; transcript_type "protein_coding"; transcript_status "KNOWN"; transcript_name "Oxct1-201"; talon_gene "42664"; talon_transcript "109822"; ccdsid "CCDS27361.1"; havana_transcript "OTTMUST00000060508.1"; level "2"; protein_id "ENSMUSP00000106318.2"; source "HAVANA"; tag "CCDS"; transcript_support_level "1";
chr15	HAVANA	exon	4026383	4026849	.	+	.	gene_id "ENSMUSG00000022186.14"; transcript_id "ENSMUST00000110690.8"; gene_type "protein_coding"; gene_status "KNOWN"; gene_name "Oxct1"; transcript_type "protein_coding"; transcript_status "KNOWN"; transcript_name "Oxct1-201"; exon_number "1"; exon_id "ENSMUSE00000825521.1"; talon_gene "42664"; talon_transcript "109822"; talon_exon "567421"; ccdsid "CCDS27361.1"; exon_status "KNOWN"; level "2"; protein_id "ENSMUSP00000106318.2"; source "HAVANA"; tag "CCDS";
chr15	HAVANA	exon	4035260	4035368	.	+	.	gene_id "ENSMUSG00000022186.14"; transcript_id "ENSMUST00000110690.8"; gene_type "protein_coding"; gene_status "KNOWN"; gene_name "Oxct1"; transcript_type "protein_coding"; transcript_status "KNOWN"; transcript_name "Oxct1-201"; exon_number "2"; exon_id "ENSMUSE00000124224.3"; talon_gene "42664"; talon_transcript "109822"; talon_exon "567423"; ccdsid "CCDS27361.1"; exon_status "KNOWN"; level "2"; protein_id "ENSMUSP00000106318.2"; source "HAVANA"; tag "CCDS";
chr15	HAVANA	exon	4037091	4037181	.	+	.	gene_id "ENSMUSG00000022186.14"; transcript_id "ENSMUST00000110690.8"; gene_type "protein_coding"; gene_status "KNOWN"; gene_name "Oxct1"; transcript_type "protein_coding"; transcript_status "KNOWN"; transcript_name "Oxct1-201"; exon_number "3"; exon_id "ENSMUSE00000124204.3"; talon_gene "42664"; talon_transcript "109822"; talon_exon "567425"; ccdsid "CCDS27361.1"; exon_status "KNOWN"; level "2"; protein_id "ENSMUSP00000106318.2"; source "HAVANA"; tag "CCDS";
chr15	HAVANA	exon	4047465	4047600	.	+	.	gene_id "ENSMUSG00000022186.14"; transcript_id "ENSMUST00000110690.8"; gene_type "protein_coding"; gene_status "KNOWN"; gene_name "Oxct1"; transcript_type "protein_coding"; transcript_status "KNOWN"; transcript_name "Oxct1-201"; exon_number "4"; exon_id "ENSMUSE00001216850.1"; talon_gene "42664"; talon_transcript "109822"; talon_exon "567427"; ccdsid "CCDS27361.1"; exon_status "KNOWN"; level "2"; protein_id "ENSMUSP00000106318.2"; source "HAVANA"; tag "CCDS";
chr15	HAVANA	exon	4053715	4053864	.	+	.	gene_id "ENSMUSG00000022186.14"; transcript_id "ENSMUST00000110690.8"; gene_type "protein_coding"; gene_status "KNOWN"; gene_name "Oxct1"; transcript_type "protein_coding"; transcript_status "KNOWN"; transcript_name "Oxct1-201"; exon_number "5"; exon_id "ENSMUSE00001227319.1"; talon_gene "42664"; talon_transcript "109822"; talon_exon "567429"; ccdsid "CCDS27361.1"; exon_status "KNOWN"; level "2"; protein_id "ENSMUSP00000106318.2"; source "HAVANA"; tag "CCDS";
chr15	HAVANA	exon	4057669	4057775	.	+	.	gene_id "ENSMUSG00000022186.14"; transcript_id "ENSMUST00000110690.8"; gene_type "protein_coding"; gene_status "KNOWN"; gene_name "Oxct1"; transcript_type "protein_coding"; transcript_status "KNOWN"; transcript_name "Oxct1-201"; exon_number "6"; exon_id "ENSMUSE00001237048.1"; talon_gene "42664"; talon_transcript "109822"; talon_exon "567431"; ccdsid "CCDS27361.1"; exon_status "KNOWN"; level "2"; protein_id "ENSMUSP00000106318.2"; source "HAVANA"; tag "CCDS";
chr15	HAVANA	exon	4059936	4059996	.	+	.	gene_id "ENSMUSG00000022186.14"; transcript_id "ENSMUST00000110690.8"; gene_type "protein_coding"; gene_status "KNOWN"; gene_name "Oxct1"; transcript_type "protein_coding"; transcript_status "KNOWN"; transcript_name "Oxct1-201"; exon_number "7"; exon_id "ENSMUSE00001247658.1"; talon_gene "42664"; talon_transcript "109822"; talon_exon "567433"; ccdsid "CCDS27361.1"; exon_status "KNOWN"; level "2"; protein_id "ENSMUSP00000106318.2"; source "HAVANA"; tag "CCDS";
chr15	HAVANA	exon	4091168	4091275	.	+	.	gene_id "ENSMUSG00000022186.14"; transcript_id "ENSMUST00000110690.8"; gene_type "protein_coding"; gene_status "KNOWN"; gene_name "Oxct1"; transcript_type "protein_coding"; transcript_status "KNOWN"; transcript_name "Oxct1-201"; exon_number "8"; exon_id "ENSMUSE00001295718.1"; talon_gene "42664"; talon_transcript "109822"; talon_exon "567435"; ccdsid "CCDS27361.1"; exon_status "KNOWN"; level "2"; protein_id "ENSMUSP00000106318.2"; source "HAVANA"; tag "CCDS";
chr15	HAVANA	exon	4092411	4092525	.	+	.	gene_id "ENSMUSG00000022186.14"; transcript_id "ENSMUST00000110690.8"; gene_type "protein_coding"; gene_status "KNOWN"; gene_name "Oxct1"; transcript_type "protein_coding"; transcript_status "KNOWN"; transcript_name "Oxct1-201"; exon_number "9"; exon_id "ENSMUSE00000124220.3"; talon_gene "42664"; talon_transcript "109822"; talon_exon "567437"; ccdsid "CCDS27361.1"; exon_status "KNOWN"; level "2"; protein_id "ENSMUSP00000106318.2"; source "HAVANA"; tag "CCDS";
chr15	HAVANA	exon	4094015	4094109	.	+	.	gene_id "ENSMUSG00000022186.14"; transcript_id "ENSMUST00000110690.8"; gene_type "protein_coding"; gene_status "KNOWN"; gene_name "Oxct1"; transcript_type "protein_coding"; transcript_status "KNOWN"; transcript_name "Oxct1-201"; exon_number "10"; exon_id "ENSMUSE00000124235.3"; talon_gene "42664"; talon_transcript "109822"; talon_exon "567439"; ccdsid "CCDS27361.1"; exon_status "KNOWN"; level "2"; protein_id "ENSMUSP00000106318.2"; source "HAVANA"; tag "CCDS";
chr15	HAVANA	exon	4096472	4096520	.	+	.	gene_id "ENSMUSG00000022186.14"; transcript_id "ENSMUST00000110690.8"; gene_type "protein_coding"; gene_status "KNOWN"; gene_name "Oxct1"; transcript_type "protein_coding"; transcript_status "KNOWN"; transcript_name "Oxct1-201"; exon_number "11"; exon_id "ENSMUSE00000301539.3"; talon_gene "42664"; talon_transcript "109822"; talon_exon "567441"; ccdsid "CCDS27361.1"; exon_status "KNOWN"; level "2"; protein_id "ENSMUSP00000106318.2"; source "HAVANA"; tag "CCDS";
chr15	HAVANA	exon	4101127	4101199	.	+	.	gene_id "ENSMUSG00000022186.14"; transcript_id "ENSMUST00000110690.8"; gene_type "protein_coding"; gene_status "KNOWN"; gene_name "Oxct1"; transcript_type "protein_coding"; transcript_status "KNOWN"; transcript_name "Oxct1-201"; exon_number "12"; exon_id "ENSMUSE00000301532.3"; talon_gene "42664"; talon_transcript "109822"; talon_exon "567443"; ccdsid "CCDS27361.1"; exon_status "KNOWN"; level "2"; protein_id "ENSMUSP00000106318.2"; source "HAVANA"; tag "CCDS";
chr15	HAVANA	exon	4101804	4101879	.	+	.	gene_id "ENSMUSG00000022186.14"; transcript_id "ENSMUST00000110690.8"; gene_type "protein_coding"; gene_status "KNOWN"; gene_name "Oxct1"; transcript_type "protein_coding"; transcript_status "KNOWN"; transcript_name "Oxct1-201"; exon_number "13"; exon_id "ENSMUSE00000124219.3"; talon_gene "42664"; talon_transcript "109822"; talon_exon "567445"; ccdsid "CCDS27361.1"; exon_status "KNOWN"; level "2"; protein_id "ENSMUSP00000106318.2"; source "HAVANA"; tag "CCDS";
chr15	HAVANA	exon	4128834	4128923	.	+	.	gene_id "ENSMUSG00000022186.14"; transcript_id "ENSMUST00000110690.8"; gene_type "protein_coding"; gene_status "KNOWN"; gene_name "Oxct1"; transcript_type "protein_coding"; transcript_status "KNOWN"; transcript_name "Oxct1-201"; exon_number "14"; exon_id "ENSMUSE00000124231.3"; talon_gene "42664"; talon_transcript "109822"; talon_exon "567447"; ccdsid "CCDS27361.1"; exon_status "KNOWN"; level "2"; protein_id "ENSMUSP00000106318.2"; source "HAVANA"; tag "CCDS";
chr15	HAVANA	exon	4142792	4142872	.	+	.	gene_id "ENSMUSG00000022186.14"; transcript_id "ENSMUST00000110690.8"; gene_type "protein_coding"; gene_status "KNOWN"; gene_name "Oxct1"; transcript_type "protein_coding"; transcript_status "KNOWN"; transcript_name "Oxct1-201"; exon_number "15"; exon_id "ENSMUSE00001308625.1"; talon_gene "42664"; talon_transcript "109822"; talon_exon "567449"; ccdsid "CCDS27361.1"; exon_status "KNOWN"; level "2"; protein_id "ENSMUSP00000106318.2"; source "HAVANA"; tag "CCDS";
chr15	HAVANA	exon	4147565	4147666	.	+	.	gene_id "ENSMUSG00000022186.14"; transcript_id "ENSMUST00000110690.8"; gene_type "protein_coding"; gene_status "KNOWN"; gene_name "Oxct1"; transcript_type "protein_coding"; transcript_status "KNOWN"; transcript_name "Oxct1-201"; exon_number "16"; exon_id "ENSMUSE00001212513.1"; talon_gene "42664"; talon_transcript "109822"; talon_exon "567451"; ccdsid "CCDS27361.1"; exon_status "KNOWN"; level "2"; protein_id "ENSMUSP00000106318.2"; source "HAVANA"; tag "CCDS";
chr15	HAVANA	exon	4153728	4155344	.	+	.	gene_id "ENSMUSG00000022186.14"; transcript_id "ENSMUST00000110690.8"; gene_type "protein_coding"; gene_status "KNOWN"; gene_name "Oxct1"; transcript_type "protein_coding"; transcript_status "KNOWN"; transcript_name "Oxct1-201"; exon_number "17"; exon_id "ENSMUSE00000684964.2"; talon_gene "42664"; talon_transcript "109822"; talon_exon "567453"; ccdsid "CCDS27361.1"; exon_status "KNOWN"; level "2"; protein_id "ENSMUSP00000106318.2"; source "HAVANA"; tag "CCDS";
chr15	HAVANA	transcript	4026684	4153963	.	+	.	gene_id "ENSMUSG00000022186.14"; transcript_id "ENSMUST00000138927.1"; gene_name "Oxct1"; gene_status "KNOWN"; gene_type "protein_coding"; transcript_type "protein_coding"; transcript_status "KNOWN"; transcript_name "Oxct1-205"; talon_gene "42664"; talon_transcript "109823"; havana_transcript "OTTMUST00000060509.1"; level "2"; protein_id "ENSMUSP00000116343.1"; source "HAVANA"; tag "basic"; transcript_support_level "1";
chr15	HAVANA	exon	4026684	4026849	.	+	.	gene_id "ENSMUSG00000022186.14"; transcript_id "ENSMUST00000138927.1"; gene_type "protein_coding"; gene_status "KNOWN"; gene_name "Oxct1"; transcript_type "protein_coding"; transcript_status "KNOWN"; transcript_name "Oxct1-205"; exon_number "1"; exon_id "ENSMUSE00000624882.4"; talon_gene "42664"; talon_transcript "109823"; talon_exon "567454"; exon_status "KNOWN"; level "2"; protein_id "ENSMUSP00000116343.1"; source "HAVANA"; tag "basic";
chr15	HAVANA	exon	4035260	4035368	.	+	.	gene_id "ENSMUSG00000022186.14"; transcript_id "ENSMUST00000138927.1"; gene_type "protein_coding"; gene_status "KNOWN"; gene_name "Oxct1"; transcript_type "protein_coding"; transcript_status "KNOWN"; transcript_name "Oxct1-205"; exon_number "2"; exon_id "ENSMUSE00000124224.3"; talon_gene "42664"; talon_transcript "109823"; talon_exon "567423"; ccdsid "CCDS27361.1"; exon_status "KNOWN"; level "2"; protein_id "ENSMUSP00000106318.2"; source "HAVANA"; tag "CCDS";
chr15	HAVANA	exon	4037091	4037181	.	+	.	gene_id "ENSMUSG00000022186.14"; transcript_id "ENSMUST00000138927.1"; gene_type "protein_coding"; gene_status "KNOWN"; gene_name "Oxct1"; transcript_type "protein_coding"; transcript_status "KNOWN"; transcript_name "Oxct1-205"; exon_number "3"; exon_id "ENSMUSE00000124204.3"; talon_gene "42664"; talon_transcript "109823"; talon_exon "567425"; ccdsid "CCDS27361.1"; exon_status "KNOWN"; level "2"; protein_id "ENSMUSP00000106318.2"; source "HAVANA"; tag "CCDS";
chr15	HAVANA	exon	4047465	4047600	.	+	.	gene_id "ENSMUSG00000022186.14"; transcript_id "ENSMUST00000138927.1"; gene_type "protein_coding"; gene_status "KNOWN"; gene_name "Oxct1"; transcript_type "protein_coding"; transcript_status "KNOWN"; transcript_name "Oxct1-205"; exon_number "4"; exon_id "ENSMUSE00001216850.1"; talon_gene "42664"; talon_transcript "109823"; talon_exon "567427"; ccdsid "CCDS27361.1"; exon_status "KNOWN"; level "2"; protein_id "ENSMUSP00000106318.2"; source "HAVANA"; tag "CCDS";
chr15	HAVANA	exon	4053715	4053864	.	+	.	gene_id "ENSMUSG00000022186.14"; transcript_id "ENSMUST00000138927.1"; gene_type "protein_coding"; gene_status "KNOWN"; gene_name "Oxct1"; transcript_type "protein_coding"; transcript_status "KNOWN"; transcript_name "Oxct1-205"; exon_number "5"; exon_id "ENSMUSE00001227319.1"; talon_gene "42664"; talon_transcript "109823"; talon_exon "567429"; ccdsid "CCDS27361.1"; exon_status "KNOWN"; level "2"; protein_id "ENSMUSP00000106318.2"; source "HAVANA"; tag "CCDS";
chr15	HAVANA	exon	4057669	4057775	.	+	.	gene_id "ENSMUSG00000022186.14"; transcript_id "ENSMUST00000138927.1"; gene_type "protein_coding"; gene_status "KNOWN"; gene_name "Oxct1"; transcript_type "protein_coding"; transcript_status "KNOWN"; transcript_name "Oxct1-205"; exon_number "6"; exon_id "ENSMUSE00001237048.1"; talon_gene "42664"; talon_transcript "109823"; talon_exon "567431"; ccdsid "CCDS27361.1"; exon_status "KNOWN"; level "2"; protein_id "ENSMUSP00000106318.2"; source "HAVANA"; tag "CCDS";
chr15	HAVANA	exon	4059936	4059996	.	+	.	gene_id "ENSMUSG00000022186.14"; transcript_id "ENSMUST00000138927.1"; gene_type "protein_coding"; gene_status "KNOWN"; gene_name "Oxct1"; transcript_type "protein_coding"; transcript_status "KNOWN"; transcript_name "Oxct1-205"; exon_number "7"; exon_id "ENSMUSE00001247658.1"; talon_gene "42664"; talon_transcript "109823"; talon_exon "567433"; ccdsid "CCDS27361.1"; exon_status "KNOWN"; level "2"; protein_id "ENSMUSP00000106318.2"; source "HAVANA"; tag "CCDS";
chr15	HAVANA	exon	4091168	4091275	.	+	.	gene_id "ENSMUSG00000022186.14"; transcript_id "ENSMUST00000138927.1"; gene_type "protein_coding"; gene_status "KNOWN"; gene_name "Oxct1"; transcript_type "protein_coding"; transcript_status "KNOWN"; transcript_name "Oxct1-205"; exon_number "8"; exon_id "ENSMUSE00001295718.1"; talon_gene "42664"; talon_transcript "109823"; talon_exon "567435"; ccdsid "CCDS27361.1"; exon_status "KNOWN"; level "2"; protein_id "ENSMUSP00000106318.2"; source "HAVANA"; tag "CCDS";
chr15	HAVANA	exon	4092411	4092525	.	+	.	gene_id "ENSMUSG00000022186.14"; transcript_id "ENSMUST00000138927.1"; gene_type "protein_coding"; gene_status "KNOWN"; gene_name "Oxct1"; transcript_type "protein_coding"; transcript_status "KNOWN"; transcript_name "Oxct1-205"; exon_number "9"; exon_id "ENSMUSE00000124220.3"; talon_gene "42664"; talon_transcript "109823"; talon_exon "567437"; ccdsid "CCDS27361.1"; exon_status "KNOWN"; level "2"; protein_id "ENSMUSP00000106318.2"; source "HAVANA"; tag "CCDS";
chr15	HAVANA	exon	4094015	4094109	.	+	.	gene_id "ENSMUSG00000022186.14"; transcript_id "ENSMUST00000138927.1"; gene_type "protein_coding"; gene_status "KNOWN"; gene_name "Oxct1"; transcript_type "protein_coding"; transcript_status "KNOWN"; transcript_name "Oxct1-205"; exon_number "10"; exon_id "ENSMUSE00000124235.3"; talon_gene "42664"; talon_transcript "109823"; talon_exon "567439"; ccdsid "CCDS27361.1"; exon_status "KNOWN"; level "2"; protein_id "ENSMUSP00000106318.2"; source "HAVANA"; tag "CCDS";
chr15	HAVANA	exon	4096472	4096520	.	+	.	gene_id "ENSMUSG00000022186.14"; transcript_id "ENSMUST00000138927.1"; gene_type "protein_coding"; gene_status "KNOWN"; gene_name "Oxct1"; transcript_type "protein_coding"; transcript_status "KNOWN"; transcript_name "Oxct1-205"; exon_number "11"; exon_id "ENSMUSE00000301539.3"; talon_gene "42664"; talon_transcript "109823"; talon_exon "567441"; ccdsid "CCDS27361.1"; exon_status "KNOWN"; level "2"; protein_id "ENSMUSP00000106318.2"; source "HAVANA"; tag "CCDS";
chr15	HAVANA	exon	4101127	4101199	.	+	.	gene_id "ENSMUSG00000022186.14"; transcript_id "ENSMUST00000138927.1"; gene_type "protein_coding"; gene_status "KNOWN"; gene_name "Oxct1"; transcript_type "protein_coding"; transcript_status "KNOWN"; transcript_name "Oxct1-205"; exon_number "12"; exon_id "ENSMUSE00000301532.3"; talon_gene "42664"; talon_transcript "109823"; talon_exon "567443"; ccdsid "CCDS27361.1"; exon_status "KNOWN"; level "2"; protein_id "ENSMUSP00000106318.2"; source "HAVANA"; tag "CCDS";
chr15	HAVANA	exon	4101804	4101879	.	+	.	gene_id "ENSMUSG00000022186.14"; transcript_id "ENSMUST00000138927.1"; gene_type "protein_coding"; gene_status "KNOWN"; gene_name "Oxct1"; transcript_type "protein_coding"; transcript_status "KNOWN"; transcript_name "Oxct1-205"; exon_number "13"; exon_id "ENSMUSE00000124219.3"; talon_gene "42664"; talon_transcript "109823"; talon_exon "567445"; ccdsid "CCDS27361.1"; exon_status "KNOWN"; level "2"; protein_id "ENSMUSP00000106318.2"; source "HAVANA"; tag "CCDS";
chr15	HAVANA	exon	4128834	4128923	.	+	.	gene_id "ENSMUSG00000022186.14"; transcript_id "ENSMUST00000138927.1"; gene_type "protein_coding"; gene_status "KNOWN"; gene_name "Oxct1"; transcript_type "protein_coding"; transcript_status "KNOWN"; transcript_name "Oxct1-205"; exon_number "14"; exon_id "ENSMUSE00000124231.3"; talon_gene "42664"; talon_transcript "109823"; talon_exon "567447"; ccdsid "CCDS27361.1"; exon_status "KNOWN"; level "2"; protein_id "ENSMUSP00000106318.2"; source "HAVANA"; tag "CCDS";
chr15	HAVANA	exon	4142792	4142872	.	+	.	gene_id "ENSMUSG00000022186.14"; transcript_id "ENSMUST00000138927.1"; gene_type "protein_coding"; gene_status "KNOWN"; gene_name "Oxct1"; transcript_type "protein_coding"; transcript_status "KNOWN"; transcript_name "Oxct1-205"; exon_number "15"; exon_id "ENSMUSE00001308625.1"; talon_gene "42664"; talon_transcript "109823"; talon_exon "567449"; ccdsid "CCDS27361.1"; exon_status "KNOWN"; level "2"; protein_id "ENSMUSP00000106318.2"; source "HAVANA"; tag "CCDS";
chr15	HAVANA	exon	4153728	4153963	.	+	.	gene_id "ENSMUSG00000022186.14"; transcript_id "ENSMUST00000138927.1"; gene_type "protein_coding"; gene_status "KNOWN"; gene_name "Oxct1"; transcript_type "protein_coding"; transcript_status "KNOWN"; transcript_name "Oxct1-205"; exon_number "16"; exon_id "ENSMUSE00000778664.1"; talon_gene "42664"; talon_transcript "109823"; talon_exon "567456"; exon_status "KNOWN"; level "2"; protein_id "ENSMUSP00000116343.1"; source "HAVANA"; tag "basic";
chr15	HAVANA	gene	4375504	4575553	.	+	.	gene_id "ENSMUSG00000049148.8"; gene_name "Plcxd3"; gene_status "KNOWN"; gene_type "protein_coding"; talon_gene "42667"; havana_gene "OTTMUSG00000027967.2"; level "2";
chr15	HAVANA	transcript	4375504	4575553	.	+	.	gene_id "ENSMUSG00000049148.8"; transcript_id "ENSMUST00000061925.4"; gene_name "Plcxd3"; gene_status "KNOWN"; gene_type "protein_coding"; transcript_type "protein_coding"; transcript_status "KNOWN"; transcript_name "Plcxd3-201"; talon_gene "42667"; talon_transcript "109830"; ccdsid "CCDS27362.2"; havana_transcript "OTTMUST00000069300.1"; level "2"; protein_id "ENSMUSP00000053553.4"; source "HAVANA"; tag "CCDS"; transcript_support_level "1";
chr15	HAVANA	exon	4375504	4375815	.	+	.	gene_id "ENSMUSG00000049148.8"; transcript_id "ENSMUST00000061925.4"; gene_type "protein_coding"; gene_status "KNOWN"; gene_name "Plcxd3"; transcript_type "protein_coding"; transcript_status "KNOWN"; transcript_name "Plcxd3-201"; exon_number "1"; exon_id "ENSMUSE00000822153.1"; talon_gene "42667"; talon_transcript "109830"; talon_exon "567477"; ccdsid "CCDS27362.2"; exon_status "KNOWN"; level "2"; protein_id "ENSMUSP00000053553.4"; source "HAVANA"; tag "CCDS";
chr15	HAVANA	exon	4516619	4517327	.	+	.	gene_id "ENSMUSG00000049148.8"; transcript_id "ENSMUST00000061925.4"; gene_type "protein_coding"; gene_status "KNOWN"; gene_name "Plcxd3"; transcript_type "protein_coding"; transcript_status "KNOWN"; transcript_name "Plcxd3-201"; exon_number "2"; exon_id "ENSMUSE00000380739.1"; talon_gene "42667"; talon_transcript "109830"; talon_exon "567479"; ccdsid "CCDS27362.2"; exon_status "KNOWN"; level "2"; protein_id "ENSMUSP00000053553.4"; source "HAVANA"; tag "CCDS";
chr15	HAVANA	exon	4574724	4575553	.	+	.	gene_id "ENSMUSG00000049148.8"; transcript_id "ENSMUST00000061925.4"; gene_type "protein_coding"; gene_status "KNOWN"; gene_name "Plcxd3"; transcript_type "protein_coding"; transcript_status "KNOWN"; transcript_name "Plcxd3-201"; exon_number "3"; exon_id "ENSMUSE00000345431.5"; talon_gene "42667"; talon_transcript "109830"; talon_exon "567481"; ccdsid "CCDS27362.2"; exon_status "KNOWN"; level "2"; protein_id "ENSMUSP00000053553.4"; source "HAVANA"; tag "CCDS";
chr15	HAVANA	gene	5095981	5108484	.	-	.	gene_id "ENSMUSG00000041849.7"; gene_name "Card6"; gene_status "KNOWN"; gene_type "protein_coding"; talon_gene "42676"; havana_gene "OTTMUSG00000029909.4"; level "2";
chr15	HAVANA	transcript	5095981	5108539	.	-	.	gene_id "ENSMUSG00000041849.7"; transcript_id "ENSMUST00000118365.2"; gene_name "Card6"; gene_status "KNOWN"; gene_type "protein_coding"; transcript_type "protein_coding"; transcript_status "KNOWN"; transcript_name "Card6-201"; talon_gene "42676"; talon_transcript "109846"; ccdsid "CCDS49573.1"; havana_transcript "OTTMUST00000074201.3"; level "2"; protein_id "ENSMUSP00000112833.2"; source "HAVANA"; tag "CCDS"; transcript_support_level "5";
chr15	HAVANA	exon	5108483	5108539	.	-	.	gene_id "ENSMUSG00000041849.7"; transcript_id "ENSMUST00000118365.2"; gene_type "protein_coding"; gene_status "KNOWN"; gene_name "Card6"; transcript_type "protein_coding"; transcript_status "KNOWN"; transcript_name "Card6-201"; exon_number "1"; exon_id "ENSMUSE00000708868.1"; talon_gene "42676"; talon_transcript "109846"; talon_exon "567658"; ccdsid "CCDS49573.1"; exon_status "KNOWN"; level "2"; protein_id "ENSMUSP00000112833.2"; source "HAVANA"; tag "CCDS";
chr15	HAVANA	exon	5108088	5108376	.	-	.	gene_id "ENSMUSG00000041849.7"; transcript_id "ENSMUST00000118365.2"; gene_type "protein_coding"; gene_status "KNOWN"; gene_name "Card6"; transcript_type "protein_coding"; transcript_status "KNOWN"; transcript_name "Card6-201"; exon_number "2"; exon_id "ENSMUSE00000711799.1"; talon_gene "42676"; talon_transcript "109846"; talon_exon "567660"; ccdsid "CCDS49573.1"; exon_status "KNOWN"; level "2"; protein_id "ENSMUSP00000112833.2"; source "HAVANA"; tag "CCDS";
chr15	HAVANA	exon	5104903	5105436	.	-	.	gene_id "ENSMUSG00000041849.7"; transcript_id "ENSMUST00000118365.2"; gene_type "protein_coding"; gene_status "KNOWN"; gene_name "Card6"; transcript_type "protein_coding"; transcript_status "KNOWN"; transcript_name "Card6-201"; exon_number "3"; exon_id "ENSMUSE00000300596.3"; talon_gene "42676"; talon_transcript "109846"; talon_exon "567662"; ccdsid "CCDS49573.1"; exon_status "KNOWN"; level "2"; protein_id "ENSMUSP00000112833.2"; source "HAVANA"; tag "CCDS";
chr15	HAVANA	exon	5095981	5101095	.	-	.	gene_id "ENSMUSG00000041849.7"; transcript_id "ENSMUST00000118365.2"; gene_type "protein_coding"; gene_status "KNOWN"; gene_name "Card6"; transcript_type "protein_coding"; transcript_status "KNOWN"; transcript_name "Card6-201"; exon_number "4"; exon_id "ENSMUSE00000832553.1"; talon_gene "42676"; talon_transcript "109846"; talon_exon "567664"; ccdsid "CCDS49573.1"; exon_status "KNOWN"; level "2"; protein_id "ENSMUSP00000112833.2"; source "HAVANA"; tag "CCDS";
chr15	HAVANA	transcript	5105137	5108484	.	-	.	gene_id "ENSMUSG00000041849.7"; transcript_id "ENSMUST00000141020.1"; gene_name "Card6"; gene_status "KNOWN"; gene_type "protein_coding"; transcript_type "protein_coding"; transcript_status "KNOWN"; transcript_name "Card6-202"; talon_gene "42676"; talon_transcript "109847"; havana_transcript "OTTMUST00000084262.3"; level "2"; protein_id "ENSMUSP00000118817.1"; source "HAVANA"; tag "cds_end_NF"; transcript_support_level "2";
chr15	HAVANA	exon	5108088	5108484	.	-	.	gene_id "ENSMUSG00000041849.7"; transcript_id "ENSMUST00000141020.1"; gene_type "protein_coding"; gene_status "KNOWN"; gene_name "Card6"; transcript_type "protein_coding"; transcript_status "KNOWN"; transcript_name "Card6-202"; exon_number "1"; exon_id "ENSMUSE00000825244.1"; talon_gene "42676"; talon_transcript "109847"; talon_exon "567665"; exon_status "KNOWN"; level "2"; protein_id "ENSMUSP00000118817.1"; source "HAVANA"; tag "cds_end_NF";
chr15	HAVANA	exon	5105137	5105436	.	-	.	gene_id "ENSMUSG00000041849.7"; transcript_id "ENSMUST00000141020.1"; gene_type "protein_coding"; gene_status "KNOWN"; gene_name "Card6"; transcript_type "protein_coding"; transcript_status "KNOWN"; transcript_name "Card6-202"; exon_number "2"; exon_id "ENSMUSE00000796254.1"; talon_gene "42676"; talon_transcript "109847"; talon_exon "567666"; exon_status "KNOWN"; level "2"; protein_id "ENSMUSP00000118817.1"; source "HAVANA"; tag "cds_end_NF";
chr15	HAVANA	gene	5116645	5117860	.	+	.	gene_id "ENSMUSG00000041841.8"; gene_name "Rpl37"; gene_status "KNOWN"; gene_type "protein_coding"; talon_gene "42677"; havana_gene "OTTMUSG00000069982.3"; level "2"; tag "ncRNA_host";
chr15	HAVANA	transcript	5116645	5119140	.	+	.	gene_id "ENSMUSG00000041841.8"; transcript_id "ENSMUST00000045356.8"; gene_name "Rpl37"; gene_status "KNOWN"; gene_type "protein_coding"; transcript_type "protein_coding"; transcript_status "KNOWN"; transcript_name "Rpl37-201"; talon_gene "42677"; talon_transcript "109848"; ccdsid "CCDS37027.1"; havana_transcript "OTTMUST00000169416.1"; level "2"; protein_id "ENSMUSP00000046506.7"; source "HAVANA"; tag "CCDS"; transcript_support_level "1";
chr15	HAVANA	exon	5116645	5116684	.	+	.	gene_id "ENSMUSG00000041841.8"; transcript_id "ENSMUST00000045356.8"; gene_type "protein_coding"; gene_status "KNOWN"; gene_name "Rpl37"; transcript_type "protein_coding"; transcript_status "KNOWN"; transcript_name "Rpl37-201"; exon_number "1"; exon_id "ENSMUSE00000684946.4"; talon_gene "42677"; talon_transcript "109848"; talon_exon "567667"; ccdsid "CCDS37027.1"; exon_status "KNOWN"; level "2"; protein_id "ENSMUSP00000046506.7"; source "HAVANA"; tag "CCDS";
chr15	HAVANA	exon	5117287	5117422	.	+	.	gene_id "ENSMUSG00000041841.8"; transcript_id "ENSMUST00000045356.8"; gene_type "protein_coding"; gene_status "KNOWN"; gene_name "Rpl37"; transcript_type "protein_coding"; transcript_status "KNOWN"; transcript_name "Rpl37-201"; exon_number "2"; exon_id "ENSMUSE00000300513.3"; talon_gene "42677"; talon_transcript "109848"; talon_exon "567669"; ccdsid "CCDS37027.1"; exon_status "KNOWN"; level "2"; protein_id "ENSMUSP00000046506.7"; source "HAVANA"; tag "CCDS";
chr15	HAVANA	exon	5117619	5117703	.	+	.	gene_id "ENSMUSG00000041841.8"; transcript_id "ENSMUST00000045356.8"; gene_type "protein_coding"; gene_status "KNOWN"; gene_name "Rpl37"; transcript_type "protein_coding"; transcript_status "KNOWN"; transcript_name "Rpl37-201"; exon_number "3"; exon_id "ENSMUSE00000465410.2"; talon_gene "42677"; talon_transcript "109848"; talon_exon "567671"; ccdsid "CCDS37027.1"; exon_status "KNOWN"; level "2"; protein_id "ENSMUSP00000046506.7"; source "HAVANA"; tag "CCDS";
chr15	HAVANA	exon	5118567	5119140	.	+	.	gene_id "ENSMUSG00000041841.8"; transcript_id "ENSMUST00000045356.8"; gene_type "protein_coding"; gene_status "KNOWN"; gene_name "Rpl37"; transcript_type "protein_coding"; transcript_status "KNOWN"; transcript_name "Rpl37-201"; exon_number "4"; exon_id "ENSMUSE00000650568.4"; talon_gene "42677"; talon_transcript "109848"; talon_exon "567673"; ccdsid "CCDS37027.1"; exon_status "KNOWN"; level "2"; protein_id "ENSMUSP00000046506.7"; source "HAVANA"; tag "CCDS";
chr15	HAVANA	transcript	5116694	5118677	.	+	.	gene_id "ENSMUSG00000041841.8"; transcript_id "ENSMUST00000227635.1"; gene_name "Rpl37"; gene_status "KNOWN"; gene_type "protein_coding"; transcript_type "retained_intron"; transcript_status "KNOWN"; transcript_name "Rpl37-205"; talon_gene "42677"; talon_transcript "109849"; havana_transcript "OTTMUST00000169418.1"; level "2"; source "HAVANA";
chr15	HAVANA	exon	5116694	5117422	.	+	.	gene_id "ENSMUSG00000041841.8"; transcript_id "ENSMUST00000227635.1"; gene_type "protein_coding"; gene_status "KNOWN"; gene_name "Rpl37"; transcript_type "retained_intron"; transcript_status "KNOWN"; transcript_name "Rpl37-205"; exon_number "1"; exon_id "ENSMUSE00001429899.1"; talon_gene "42677"; talon_transcript "109849"; talon_exon "567674"; exon_status "KNOWN"; level "2"; source "HAVANA";
chr15	HAVANA	exon	5117619	5117703	.	+	.	gene_id "ENSMUSG00000041841.8"; transcript_id "ENSMUST00000227635.1"; gene_type "protein_coding"; gene_status "KNOWN"; gene_name "Rpl37"; transcript_type "retained_intron"; transcript_status "KNOWN"; transcript_name "Rpl37-205"; exon_number "2"; exon_id "ENSMUSE00000465410.2"; talon_gene "42677"; talon_transcript "109849"; talon_exon "567671"; ccdsid "CCDS37027.1"; exon_status "KNOWN"; level "2"; protein_id "ENSMUSP00000046506.7"; source "HAVANA"; tag "CCDS";
chr15	HAVANA	exon	5118567	5118677	.	+	.	gene_id "ENSMUSG00000041841.8"; transcript_id "ENSMUST00000227635.1"; gene_type "protein_coding"; gene_status "KNOWN"; gene_name "Rpl37"; transcript_type "retained_intron"; transcript_status "KNOWN"; transcript_name "Rpl37-205"; exon_number "3"; exon_id "ENSMUSE00001435126.1"; talon_gene "42677"; talon_transcript "109849"; talon_exon "567675"; exon_status "KNOWN"; level "2"; source "HAVANA";
chr15	HAVANA	transcript	5116701	5118675	.	+	.	gene_id "ENSMUSG00000041841.8"; transcript_id "ENSMUST00000227463.1"; gene_name "Rpl37"; gene_status "KNOWN"; gene_type "protein_coding"; transcript_type "processed_transcript"; transcript_status "KNOWN"; transcript_name "Rpl37-204"; talon_gene "42677"; talon_transcript "109850"; havana_transcript "OTTMUST00000169449.1"; level "2"; source "HAVANA";
chr15	HAVANA	exon	5116701	5116926	.	+	.	gene_id "ENSMUSG00000041841.8"; transcript_id "ENSMUST00000227463.1"; gene_type "protein_coding"; gene_status "KNOWN"; gene_name "Rpl37"; transcript_type "processed_transcript"; transcript_status "KNOWN"; transcript_name "Rpl37-204"; exon_number "1"; exon_id "ENSMUSE00001430071.1"; talon_gene "42677"; talon_transcript "109850"; talon_exon "567676"; exon_status "KNOWN"; level "2"; source "HAVANA";
chr15	HAVANA	exon	5117287	5117422	.	+	.	gene_id "ENSMUSG00000041841.8"; transcript_id "ENSMUST00000227463.1"; gene_type "protein_coding"; gene_status "KNOWN"; gene_name "Rpl37"; transcript_type "processed_transcript"; transcript_status "KNOWN"; transcript_name "Rpl37-204"; exon_number "2"; exon_id "ENSMUSE00000300513.3"; talon_gene "42677"; talon_transcript "109850"; talon_exon "567669"; ccdsid "CCDS37027.1"; exon_status "KNOWN"; level "2"; protein_id "ENSMUSP00000046506.7"; source "HAVANA"; tag "CCDS";
chr15	HAVANA	exon	5117619	5117703	.	+	.	gene_id "ENSMUSG00000041841.8"; transcript_id "ENSMUST00000227463.1"; gene_type "protein_coding"; gene_status "KNOWN"; gene_name "Rpl37"; transcript_type "processed_transcript"; transcript_status "KNOWN"; transcript_name "Rpl37-204"; exon_number "3"; exon_id "ENSMUSE00000465410.2"; talon_gene "42677"; talon_transcript "109850"; talon_exon "567671"; ccdsid "CCDS37027.1"; exon_status "KNOWN"; level "2"; protein_id "ENSMUSP00000046506.7"; source "HAVANA"; tag "CCDS";
chr15	HAVANA	exon	5118567	5118675	.	+	.	gene_id "ENSMUSG00000041841.8"; transcript_id "ENSMUST00000227463.1"; gene_type "protein_coding"; gene_status "KNOWN"; gene_name "Rpl37"; transcript_type "processed_transcript"; transcript_status "KNOWN"; transcript_name "Rpl37-204"; exon_number "4"; exon_id "ENSMUSE00001429961.1"; talon_gene "42677"; talon_transcript "109850"; talon_exon "567678"; exon_status "KNOWN"; level "2"; source "HAVANA";
chr15	HAVANA	transcript	5116949	5118637	.	+	.	gene_id "ENSMUSG00000041841.8"; transcript_id "ENSMUST00000226758.1"; gene_name "Rpl37"; gene_status "KNOWN"; gene_type "protein_coding"; transcript_type "processed_transcript"; transcript_status "KNOWN"; transcript_name "Rpl37-202"; talon_gene "42677"; talon_transcript "109851"; havana_transcript "OTTMUST00000169450.1"; level "2"; source "HAVANA";
chr15	HAVANA	exon	5116949	5117066	.	+	.	gene_id "ENSMUSG00000041841.8"; transcript_id "ENSMUST00000226758.1"; gene_type "protein_coding"; gene_status "KNOWN"; gene_name "Rpl37"; transcript_type "processed_transcript"; transcript_status "KNOWN"; transcript_name "Rpl37-202"; exon_number "1"; exon_id "ENSMUSE00001434338.1"; talon_gene "42677"; talon_transcript "109851"; talon_exon "567679"; exon_status "KNOWN"; level "2"; source "HAVANA";
chr15	HAVANA	exon	5117287	5117422	.	+	.	gene_id "ENSMUSG00000041841.8"; transcript_id "ENSMUST00000226758.1"; gene_type "protein_coding"; gene_status "KNOWN"; gene_name "Rpl37"; transcript_type "processed_transcript"; transcript_status "KNOWN"; transcript_name "Rpl37-202"; exon_number "2"; exon_id "ENSMUSE00000300513.3"; talon_gene "42677"; talon_transcript "109851"; talon_exon "567669"; ccdsid "CCDS37027.1"; exon_status "KNOWN"; level "2"; protein_id "ENSMUSP00000046506.7"; source "HAVANA"; tag "CCDS";
chr15	HAVANA	exon	5117619	5117703	.	+	.	gene_id "ENSMUSG00000041841.8"; transcript_id "ENSMUST00000226758.1"; gene_type "protein_coding"; gene_status "KNOWN"; gene_name "Rpl37"; transcript_type "processed_transcript"; transcript_status "KNOWN"; transcript_name "Rpl37-202"; exon_number "3"; exon_id "ENSMUSE00000465410.2"; talon_gene "42677"; talon_transcript "109851"; talon_exon "567671"; ccdsid "CCDS37027.1"; exon_status "KNOWN"; level "2"; protein_id "ENSMUSP00000046506.7"; source "HAVANA"; tag "CCDS";
chr15	HAVANA	exon	5118567	5118637	.	+	.	gene_id "ENSMUSG00000041841.8"; transcript_id "ENSMUST00000226758.1"; gene_type "protein_coding"; gene_status "KNOWN"; gene_name "Rpl37"; transcript_type "processed_transcript"; transcript_status "KNOWN"; transcript_name "Rpl37-202"; exon_number "4"; exon_id "ENSMUSE00001431485.1"; talon_gene "42677"; talon_transcript "109851"; talon_exon "567681"; exon_status "KNOWN"; level "2"; source "HAVANA";
chr15	HAVANA	transcript	5117081	5117860	.	+	.	gene_id "ENSMUSG00000041841.8"; transcript_id "ENSMUST00000227674.1"; gene_name "Rpl37"; gene_status "KNOWN"; gene_type "protein_coding"; transcript_type "retained_intron"; transcript_status "KNOWN"; transcript_name "Rpl37-206"; talon_gene "42677"; talon_transcript "109852"; havana_transcript "OTTMUST00000169451.1"; level "2"; source "HAVANA";
chr15	HAVANA	exon	5117081	5117422	.	+	.	gene_id "ENSMUSG00000041841.8"; transcript_id "ENSMUST00000227674.1"; gene_type "protein_coding"; gene_status "KNOWN"; gene_name "Rpl37"; transcript_type "retained_intron"; transcript_status "KNOWN"; transcript_name "Rpl37-206"; exon_number "1"; exon_id "ENSMUSE00001433180.1"; talon_gene "42677"; talon_transcript "109852"; talon_exon "567682"; exon_status "KNOWN"; level "2"; source "HAVANA";
chr15	HAVANA	exon	5117619	5117860	.	+	.	gene_id "ENSMUSG00000041841.8"; transcript_id "ENSMUST00000227674.1"; gene_type "protein_coding"; gene_status "KNOWN"; gene_name "Rpl37"; transcript_type "retained_intron"; transcript_status "KNOWN"; transcript_name "Rpl37-206"; exon_number "2"; exon_id "ENSMUSE00001435354.1"; talon_gene "42677"; talon_transcript "109852"; talon_exon "567683"; exon_status "KNOWN"; level "2"; source "HAVANA";
chr15	ENSEMBL	gene	5118404	5118484	.	+	.	gene_id "ENSMUSG00000077737.1"; gene_name "Snord72"; gene_status "KNOWN"; gene_type "snoRNA"; talon_gene "42678"; level "3";
chr15	ENSEMBL	transcript	5118404	5118484	.	+	.	gene_id "ENSMUSG00000077737.1"; transcript_id "ENSMUST00000104549.1"; gene_name "Snord72"; gene_status "KNOWN"; gene_type "snoRNA"; transcript_type "snoRNA"; transcript_status "KNOWN"; transcript_name "Snord72-201"; talon_gene "42678"; talon_transcript "109854"; level "3"; source "ENSEMBL"; tag "basic"; transcript_support_level "NA";
chr15	ENSEMBL	exon	5118404	5118484	.	+	.	gene_id "ENSMUSG00000077737.1"; transcript_id "ENSMUST00000104549.1"; gene_type "snoRNA"; gene_status "KNOWN"; gene_name "Snord72"; transcript_type "snoRNA"; transcript_status "KNOWN"; transcript_name "Snord72-201"; exon_number "1"; exon_id "ENSMUSE00000664702.1"; talon_gene "42678"; talon_transcript "109854"; talon_exon "567686"; exon_status "KNOWN"; level "3"; source "ENSEMBL"; tag "basic";
chr15	HAVANA	gene	5120654	5121135	.	-	.	gene_id "ENSMUSG00000068706.3"; gene_name "Gm10250"; gene_status "KNOWN"; gene_type "processed_pseudogene"; talon_gene "42679"; havana_gene "OTTMUSG00000069983.1"; level "2";
chr15	HAVANA	transcript	5120654	5121135	.	-	.	gene_id "ENSMUSG00000068706.3"; transcript_id "ENSMUST00000090488.3"; gene_name "Gm10250"; gene_status "KNOWN"; gene_type "processed_pseudogene"; transcript_type "processed_pseudogene"; transcript_status "KNOWN"; transcript_name "Gm10250-201"; talon_gene "42679"; talon_transcript "109855"; havana_transcript "OTTMUST00000169417.1"; level "2"; ont "PGO:0000004"; source "HAVANA"; tag "basic"; transcript_support_level "NA";
chr15	HAVANA	exon	5120654	5121135	.	-	.	gene_id "ENSMUSG00000068706.3"; transcript_id "ENSMUST00000090488.3"; gene_type "processed_pseudogene"; gene_status "KNOWN"; gene_name "Gm10250"; transcript_type "processed_pseudogene"; transcript_status "KNOWN"; transcript_name "Gm10250-201"; exon_number "1"; exon_id "ENSMUSE00000564364.3"; talon_gene "42679"; talon_transcript "109855"; talon_exon "567687"; exon_status "KNOWN"; level "2"; ont "PGO:0000004"; source "HAVANA"; tag "basic";
chr15	HAVANA	gene	5143861	5181523	.	+	.	gene_id "ENSMUSG00000050697.9"; gene_name "Prkaa1"; gene_status "KNOWN"; gene_type "protein_coding"; talon_gene "42680"; havana_gene "OTTMUSG00000069990.1"; level "2";
chr15	ENSEMBL	transcript	5143861	5181899	.	+	.	gene_id "ENSMUSG00000050697.9"; transcript_id "ENSMUST00000051186.8"; gene_name "Prkaa1"; gene_status "KNOWN"; gene_type "protein_coding"; transcript_type "protein_coding"; transcript_status "KNOWN"; transcript_name "Prkaa1-201"; talon_gene "42680"; talon_transcript "109856"; ccdsid "CCDS49574.1"; level "3"; protein_id "ENSMUSP00000063166.8"; source "ENSEMBL"; tag "CCDS"; transcript_support_level "1";
chr15	ENSEMBL	exon	5143861	5143995	.	+	.	gene_id "ENSMUSG00000050697.9"; transcript_id "ENSMUST00000051186.8"; gene_type "protein_coding"; gene_status "KNOWN"; gene_name "Prkaa1"; transcript_type "protein_coding"; transcript_status "KNOWN"; transcript_name "Prkaa1-201"; exon_number "1"; exon_id "ENSMUSE00000624838.3"; talon_gene "42680"; talon_transcript "109856"; talon_exon "567688"; ccdsid "CCDS49574.1"; exon_status "KNOWN"; level "3"; protein_id "ENSMUSP00000063166.8"; source "ENSEMBL"; tag "CCDS";
chr15	HAVANA	exon	5160603	5160744	.	+	.	gene_id "ENSMUSG00000050697.9"; transcript_id "ENSMUST00000051186.8"; gene_type "protein_coding"; gene_status "KNOWN"; gene_name "Prkaa1"; transcript_type "protein_coding"; transcript_status "KNOWN"; transcript_name "Prkaa1-201"; exon_number "2"; exon_id "ENSMUSE00000443950.4"; talon_gene "42680"; talon_transcript "109856"; talon_exon "567690"; ccdsid "CCDS49574.1"; exon_status "KNOWN"; level "2"; protein_id "ENSMUSP00000154562.1"; source "HAVANA"; tag "basic";
chr15	HAVANA	exon	5164712	5164805	.	+	.	gene_id "ENSMUSG00000050697.9"; transcript_id "ENSMUST00000051186.8"; gene_type "protein_coding"; gene_status "KNOWN"; gene_name "Prkaa1"; transcript_type "protein_coding"; transcript_status "KNOWN"; transcript_name "Prkaa1-201"; exon_number "3"; exon_id "ENSMUSE00000300375.3"; talon_gene "42680"; talon_transcript "109856"; talon_exon "567692"; ccdsid "CCDS49574.1"; exon_status "KNOWN"; level "2"; protein_id "ENSMUSP00000154562.1"; source "HAVANA"; tag "basic";
chr15	HAVANA	exon	5168568	5168712	.	+	.	gene_id "ENSMUSG00000050697.9"; transcript_id "ENSMUST00000051186.8"; gene_type "protein_coding"; gene_status "KNOWN"; gene_name "Prkaa1"; transcript_type "protein_coding"; transcript_status "KNOWN"; transcript_name "Prkaa1-201"; exon_number "4"; exon_id "ENSMUSE00000300370.3"; talon_gene "42680"; talon_transcript "109856"; talon_exon "567694"; ccdsid "CCDS49574.1"; exon_status "KNOWN"; level "2"; protein_id "ENSMUSP00000154562.1"; source "HAVANA"; tag "basic";
chr15	HAVANA	exon	5169929	5170016	.	+	.	gene_id "ENSMUSG00000050697.9"; transcript_id "ENSMUST00000051186.8"; gene_type "protein_coding"; gene_status "KNOWN"; gene_name "Prkaa1"; transcript_type "protein_coding"; transcript_status "KNOWN"; transcript_name "Prkaa1-201"; exon_number "5"; exon_id "ENSMUSE00000501116.5"; talon_gene "42680"; talon_transcript "109856"; talon_exon "567696"; ccdsid "CCDS49574.1"; exon_status "KNOWN"; level "2"; protein_id "ENSMUSP00000154562.1"; source "HAVANA"; tag "basic";
chr15	HAVANA	exon	5174208	5174432	.	+	.	gene_id "ENSMUSG00000050697.9"; transcript_id "ENSMUST00000051186.8"; gene_type "protein_coding"; gene_status "KNOWN"; gene_name "Prkaa1"; transcript_type "protein_coding"; transcript_status "KNOWN"; transcript_name "Prkaa1-201"; exon_number "6"; exon_id "ENSMUSE00000624837.3"; talon_gene "42680"; talon_transcript "109856"; talon_exon "567698"; ccdsid "CCDS49574.1"; exon_status "KNOWN"; level "2"; protein_id "ENSMUSP00000154562.1"; source "HAVANA"; tag "basic";
chr15	HAVANA	exon	5176486	5176972	.	+	.	gene_id "ENSMUSG00000050697.9"; transcript_id "ENSMUST00000051186.8"; gene_type "protein_coding"; gene_status "KNOWN"; gene_name "Prkaa1"; transcript_type "protein_coding"; transcript_status "KNOWN"; transcript_name "Prkaa1-201"; exon_number "7"; exon_id "ENSMUSE00000506169.3"; talon_gene "42680"; talon_transcript "109856"; talon_exon "567700"; ccdsid "CCDS49574.1"; exon_status "KNOWN"; level "2"; protein_id "ENSMUSP00000154562.1"; source "HAVANA"; tag "basic";
chr15	HAVANA	exon	5177079	5177205	.	+	.	gene_id "ENSMUSG00000050697.9"; transcript_id "ENSMUST00000051186.8"; gene_type "protein_coding"; gene_status "KNOWN"; gene_name "Prkaa1"; transcript_type "protein_coding"; transcript_status "KNOWN"; transcript_name "Prkaa1-201"; exon_number "8"; exon_id "ENSMUSE00000123993.3"; talon_gene "42680"; talon_transcript "109856"; talon_exon "567702"; ccdsid "CCDS49574.1"; exon_status "KNOWN"; level "2"; protein_id "ENSMUSP00000154562.1"; source "HAVANA"; tag "basic";
chr15	ENSEMBL	exon	5178688	5181899	.	+	.	gene_id "ENSMUSG00000050697.9"; transcript_id "ENSMUST00000051186.8"; gene_type "protein_coding"; gene_status "KNOWN"; gene_name "Prkaa1"; transcript_type "protein_coding"; transcript_status "KNOWN"; transcript_name "Prkaa1-201"; exon_number "9"; exon_id "ENSMUSE00000369996.5"; talon_gene "42680"; talon_transcript "109856"; talon_exon "567704"; ccdsid "CCDS49574.1"; exon_status "KNOWN"; level "3"; protein_id "ENSMUSP00000063166.8"; source "ENSEMBL"; tag "CCDS";
chr15	TALON	transcript	5143861	5181523	.	+	.	gene_id "ENSMUSG00000050697.9"; transcript_id "ENCODEMT000144415"; gene_name "Prkaa1"; gene_status "KNOWN"; gene_type "protein_coding"; transcript_status "NOVEL"; transcript_name "ENCODEMT000144415"; talon_gene "42680"; talon_transcript "144415"; NIC_transcript "TRUE";
chr15	ENSEMBL	exon	5143861	5143995	.	+	.	gene_id "ENSMUSG00000050697.9"; transcript_id "ENCODEMT000144415"; gene_type "protein_coding"; gene_status "KNOWN"; gene_name "Prkaa1"; transcript_status "NOVEL"; transcript_name "ENCODEMT000144415"; exon_number "1"; exon_id "ENSMUSE00000624838.3"; talon_gene "42680"; talon_transcript "144415"; talon_exon "567688"; ccdsid "CCDS49574.1"; exon_status "KNOWN"; level "3"; protein_id "ENSMUSP00000063166.8"; source "ENSEMBL"; tag "CCDS";
chr15	HAVANA	exon	5160603	5160744	.	+	.	gene_id "ENSMUSG00000050697.9"; transcript_id "ENCODEMT000144415"; gene_type "protein_coding"; gene_status "KNOWN"; gene_name "Prkaa1"; transcript_status "NOVEL"; transcript_name "ENCODEMT000144415"; exon_number "2"; exon_id "ENSMUSE00000443950.4"; talon_gene "42680"; talon_transcript "144415"; talon_exon "567690"; ccdsid "CCDS49574.1"; exon_status "KNOWN"; level "2"; protein_id "ENSMUSP00000154562.1"; source "HAVANA"; tag "basic";
chr15	HAVANA	exon	5168568	5168712	.	+	.	gene_id "ENSMUSG00000050697.9"; transcript_id "ENCODEMT000144415"; gene_type "protein_coding"; gene_status "KNOWN"; gene_name "Prkaa1"; transcript_status "NOVEL"; transcript_name "ENCODEMT000144415"; exon_number "3"; exon_id "ENSMUSE00000300370.3"; talon_gene "42680"; talon_transcript "144415"; talon_exon "567694"; ccdsid "CCDS49574.1"; exon_status "KNOWN"; level "2"; protein_id "ENSMUSP00000154562.1"; source "HAVANA"; tag "basic";
chr15	HAVANA	exon	5169929	5170016	.	+	.	gene_id "ENSMUSG00000050697.9"; transcript_id "ENCODEMT000144415"; gene_type "protein_coding"; gene_status "KNOWN"; gene_name "Prkaa1"; transcript_status "NOVEL"; transcript_name "ENCODEMT000144415"; exon_number "4"; exon_id "ENSMUSE00000501116.5"; talon_gene "42680"; talon_transcript "144415"; talon_exon "567696"; ccdsid "CCDS49574.1"; exon_status "KNOWN"; level "2"; protein_id "ENSMUSP00000154562.1"; source "HAVANA"; tag "basic";
chr15	HAVANA	exon	5174208	5174432	.	+	.	gene_id "ENSMUSG00000050697.9"; transcript_id "ENCODEMT000144415"; gene_type "protein_coding"; gene_status "KNOWN"; gene_name "Prkaa1"; transcript_status "NOVEL"; transcript_name "ENCODEMT000144415"; exon_number "5"; exon_id "ENSMUSE00000624837.3"; talon_gene "42680"; talon_transcript "144415"; talon_exon "567698"; ccdsid "CCDS49574.1"; exon_status "KNOWN"; level "2"; protein_id "ENSMUSP00000154562.1"; source "HAVANA"; tag "basic";
chr15	HAVANA	exon	5176486	5176972	.	+	.	gene_id "ENSMUSG00000050697.9"; transcript_id "ENCODEMT000144415"; gene_type "protein_coding"; gene_status "KNOWN"; gene_name "Prkaa1"; transcript_status "NOVEL"; transcript_name "ENCODEMT000144415"; exon_number "6"; exon_id "ENSMUSE00000506169.3"; talon_gene "42680"; talon_transcript "144415"; talon_exon "567700"; ccdsid "CCDS49574.1"; exon_status "KNOWN"; level "2"; protein_id "ENSMUSP00000154562.1"; source "HAVANA"; tag "basic";
chr15	HAVANA	exon	5177079	5177205	.	+	.	gene_id "ENSMUSG00000050697.9"; transcript_id "ENCODEMT000144415"; gene_type "protein_coding"; gene_status "KNOWN"; gene_name "Prkaa1"; transcript_status "NOVEL"; transcript_name "ENCODEMT000144415"; exon_number "7"; exon_id "ENSMUSE00000123993.3"; talon_gene "42680"; talon_transcript "144415"; talon_exon "567702"; ccdsid "CCDS49574.1"; exon_status "KNOWN"; level "2"; protein_id "ENSMUSP00000154562.1"; source "HAVANA"; tag "basic";
chr15	TALON	exon	5178688	5181523	.	+	.	gene_id "ENSMUSG00000050697.9"; transcript_id "ENCODEMT000144415"; gene_type "protein_coding"; gene_status "KNOWN"; gene_name "Prkaa1"; transcript_status "NOVEL"; transcript_name "ENCODEMT000144415"; exon_number "8"; exon_id "733850"; talon_gene "42680"; talon_transcript "144415"; talon_exon "733850"; exon_status "NOVEL";
chr15	HAVANA	gene	5185525	5218336	.	+	.	gene_id "ENSMUSG00000022151.16"; gene_name "Ttc33"; gene_status "KNOWN"; gene_type "protein_coding"; talon_gene "42682"; havana_gene "OTTMUSG00000027986.2"; level "2"; tag "overlapping_locus";
chr15	HAVANA	transcript	5185525	5218336	.	+	.	gene_id "ENSMUSG00000022151.16"; transcript_id "ENSMUST00000118193.7"; gene_name "Ttc33"; gene_status "KNOWN"; gene_type "protein_coding"; transcript_type "protein_coding"; transcript_status "KNOWN"; transcript_name "Ttc33-203"; talon_gene "42682"; talon_transcript "109859"; ccdsid "CCDS27364.1"; havana_transcript "OTTMUST00000069324.1"; level "2"; protein_id "ENSMUSP00000114033.1"; source "HAVANA"; tag "CCDS"; transcript_support_level "1";
chr15	HAVANA	exon	5185525	5185572	.	+	.	gene_id "ENSMUSG00000022151.16"; transcript_id "ENSMUST00000118193.7"; gene_type "protein_coding"; gene_status "KNOWN"; gene_name "Ttc33"; transcript_type "protein_coding"; transcript_status "KNOWN"; transcript_name "Ttc33-203"; exon_number "1"; exon_id "ENSMUSE00000712386.1"; talon_gene "42682"; talon_transcript "109859"; talon_exon "567710"; ccdsid "CCDS27364.1"; exon_status "KNOWN"; level "2"; protein_id "ENSMUSP00000114033.1"; source "HAVANA"; tag "CCDS";
chr15	HAVANA	exon	5189582	5189803	.	+	.	gene_id "ENSMUSG00000022151.16"; transcript_id "ENSMUST00000118193.7"; gene_type "protein_coding"; gene_status "KNOWN"; gene_name "Ttc33"; transcript_type "protein_coding"; transcript_status "KNOWN"; transcript_name "Ttc33-203"; exon_number "2"; exon_id "ENSMUSE00000123986.3"; talon_gene "42682"; talon_transcript "109859"; talon_exon "567712"; ccdsid "CCDS27364.1"; exon_status "KNOWN"; level "2"; protein_id "ENSMUSP00000114033.1"; source "HAVANA"; tag "CCDS";
chr15	HAVANA	exon	5208369	5208450	.	+	.	gene_id "ENSMUSG00000022151.16"; transcript_id "ENSMUST00000118193.7"; gene_type "protein_coding"; gene_status "KNOWN"; gene_name "Ttc33"; transcript_type "protein_coding"; transcript_status "KNOWN"; transcript_name "Ttc33-203"; exon_number "3"; exon_id "ENSMUSE00000123983.3"; talon_gene "42682"; talon_transcript "109859"; talon_exon "567714"; ccdsid "CCDS27364.1"; exon_status "KNOWN"; level "2"; protein_id "ENSMUSP00000114033.1"; source "HAVANA"; tag "CCDS";
chr15	HAVANA	exon	5211999	5212130	.	+	.	gene_id "ENSMUSG00000022151.16"; transcript_id "ENSMUST00000118193.7"; gene_type "protein_coding"; gene_status "KNOWN"; gene_name "Ttc33"; transcript_type "protein_coding"; transcript_status "KNOWN"; transcript_name "Ttc33-203"; exon_number "4"; exon_id "ENSMUSE00001311769.1"; talon_gene "42682"; talon_transcript "109859"; talon_exon "567716"; ccdsid "CCDS27364.1"; exon_status "KNOWN"; level "2"; protein_id "ENSMUSP00000114033.1"; source "HAVANA"; tag "CCDS";
chr15	HAVANA	exon	5217150	5218336	.	+	.	gene_id "ENSMUSG00000022151.16"; transcript_id "ENSMUST00000118193.7"; gene_type "protein_coding"; gene_status "KNOWN"; gene_name "Ttc33"; transcript_type "protein_coding"; transcript_status "KNOWN"; transcript_name "Ttc33-203"; exon_number "5"; exon_id "ENSMUSE00001311572.1"; talon_gene "42682"; talon_transcript "109859"; talon_exon "567718"; ccdsid "CCDS27364.1"; exon_status "KNOWN"; level "2"; protein_id "ENSMUSP00000114033.1"; source "HAVANA"; tag "CCDS";
chr15	HAVANA	transcript	5185560	5218336	.	+	.	gene_id "ENSMUSG00000022151.16"; transcript_id "ENSMUST00000022751.14"; gene_name "Ttc33"; gene_status "KNOWN"; gene_type "protein_coding"; transcript_type "protein_coding"; transcript_status "KNOWN"; transcript_name "Ttc33-201"; talon_gene "42682"; talon_transcript "109860"; ccdsid "CCDS27364.1"; havana_transcript "OTTMUST00000069325.1"; level "2"; protein_id "ENSMUSP00000022751.8"; source "HAVANA"; tag "CCDS"; transcript_support_level "1";
chr15	HAVANA	exon	5185560	5185768	.	+	.	gene_id "ENSMUSG00000022151.16"; transcript_id "ENSMUST00000022751.14"; gene_type "protein_coding"; gene_status "KNOWN"; gene_name "Ttc33"; transcript_type "protein_coding"; transcript_status "KNOWN"; transcript_name "Ttc33-201"; exon_number "1"; exon_id "ENSMUSE00000830104.1"; talon_gene "42682"; talon_transcript "109860"; talon_exon "567719"; ccdsid "CCDS27364.1"; exon_status "KNOWN"; level "2"; protein_id "ENSMUSP00000022751.8"; source "HAVANA"; tag "CCDS";
chr15	HAVANA	exon	5189582	5189803	.	+	.	gene_id "ENSMUSG00000022151.16"; transcript_id "ENSMUST00000022751.14"; gene_type "protein_coding"; gene_status "KNOWN"; gene_name "Ttc33"; transcript_type "protein_coding"; transcript_status "KNOWN"; transcript_name "Ttc33-201"; exon_number "2"; exon_id "ENSMUSE00000123986.3"; talon_gene "42682"; talon_transcript "109860"; talon_exon "567712"; ccdsid "CCDS27364.1"; exon_status "KNOWN"; level "2"; protein_id "ENSMUSP00000114033.1"; source "HAVANA"; tag "CCDS";
chr15	HAVANA	exon	5208369	5208450	.	+	.	gene_id "ENSMUSG00000022151.16"; transcript_id "ENSMUST00000022751.14"; gene_type "protein_coding"; gene_status "KNOWN"; gene_name "Ttc33"; transcript_type "protein_coding"; transcript_status "KNOWN"; transcript_name "Ttc33-201"; exon_number "3"; exon_id "ENSMUSE00000123983.3"; talon_gene "42682"; talon_transcript "109860"; talon_exon "567714"; ccdsid "CCDS27364.1"; exon_status "KNOWN"; level "2"; protein_id "ENSMUSP00000114033.1"; source "HAVANA"; tag "CCDS";
chr15	HAVANA	exon	5211999	5212130	.	+	.	gene_id "ENSMUSG00000022151.16"; transcript_id "ENSMUST00000022751.14"; gene_type "protein_coding"; gene_status "KNOWN"; gene_name "Ttc33"; transcript_type "protein_coding"; transcript_status "KNOWN"; transcript_name "Ttc33-201"; exon_number "4"; exon_id "ENSMUSE00001311769.1"; talon_gene "42682"; talon_transcript "109860"; talon_exon "567716"; ccdsid "CCDS27364.1"; exon_status "KNOWN"; level "2"; protein_id "ENSMUSP00000114033.1"; source "HAVANA"; tag "CCDS";
chr15	HAVANA	exon	5217150	5218336	.	+	.	gene_id "ENSMUSG00000022151.16"; transcript_id "ENSMUST00000022751.14"; gene_type "protein_coding"; gene_status "KNOWN"; gene_name "Ttc33"; transcript_type "protein_coding"; transcript_status "KNOWN"; transcript_name "Ttc33-201"; exon_number "5"; exon_id "ENSMUSE00001311572.1"; talon_gene "42682"; talon_transcript "109860"; talon_exon "567718"; ccdsid "CCDS27364.1"; exon_status "KNOWN"; level "2"; protein_id "ENSMUSP00000114033.1"; source "HAVANA"; tag "CCDS";
chr15	HAVANA	transcript	5185727	5218336	.	+	.	gene_id "ENSMUSG00000022151.16"; transcript_id "ENSMUST00000081640.11"; gene_name "Ttc33"; gene_status "KNOWN"; gene_type "protein_coding"; transcript_type "protein_coding"; transcript_status "KNOWN"; transcript_name "Ttc33-202"; talon_gene "42682"; talon_transcript "109861"; havana_transcript "OTTMUST00000069326.1"; level "2"; protein_id "ENSMUSP00000080345.5"; source "HAVANA"; tag "basic"; transcript_support_level "1";
chr15	HAVANA	exon	5185727	5185768	.	+	.	gene_id "ENSMUSG00000022151.16"; transcript_id "ENSMUST00000081640.11"; gene_type "protein_coding"; gene_status "KNOWN"; gene_name "Ttc33"; transcript_type "protein_coding"; transcript_status "KNOWN"; transcript_name "Ttc33-202"; exon_number "1"; exon_id "ENSMUSE00000123982.5"; talon_gene "42682"; talon_transcript "109861"; talon_exon "567721"; exon_status "KNOWN"; level "2"; protein_id "ENSMUSP00000080345.5"; source "HAVANA"; tag "basic";
chr15	HAVANA	exon	5189582	5189803	.	+	.	gene_id "ENSMUSG00000022151.16"; transcript_id "ENSMUST00000081640.11"; gene_type "protein_coding"; gene_status "KNOWN"; gene_name "Ttc33"; transcript_type "protein_coding"; transcript_status "KNOWN"; transcript_name "Ttc33-202"; exon_number "2"; exon_id "ENSMUSE00000123986.3"; talon_gene "42682"; talon_transcript "109861"; talon_exon "567712"; ccdsid "CCDS27364.1"; exon_status "KNOWN"; level "2"; protein_id "ENSMUSP00000114033.1"; source "HAVANA"; tag "CCDS";
chr15	HAVANA	exon	5211999	5212130	.	+	.	gene_id "ENSMUSG00000022151.16"; transcript_id "ENSMUST00000081640.11"; gene_type "protein_coding"; gene_status "KNOWN"; gene_name "Ttc33"; transcript_type "protein_coding"; transcript_status "KNOWN"; transcript_name "Ttc33-202"; exon_number "3"; exon_id "ENSMUSE00001311769.1"; talon_gene "42682"; talon_transcript "109861"; talon_exon "567716"; ccdsid "CCDS27364.1"; exon_status "KNOWN"; level "2"; protein_id "ENSMUSP00000114033.1"; source "HAVANA"; tag "CCDS";
chr15	HAVANA	exon	5217150	5218336	.	+	.	gene_id "ENSMUSG00000022151.16"; transcript_id "ENSMUST00000081640.11"; gene_type "protein_coding"; gene_status "KNOWN"; gene_name "Ttc33"; transcript_type "protein_coding"; transcript_status "KNOWN"; transcript_name "Ttc33-202"; exon_number "4"; exon_id "ENSMUSE00001311572.1"; talon_gene "42682"; talon_transcript "109861"; talon_exon "567718"; ccdsid "CCDS27364.1"; exon_status "KNOWN"; level "2"; protein_id "ENSMUSP00000114033.1"; source "HAVANA"; tag "CCDS";
chr15	TALON	transcript	5189582	5218336	.	+	.	gene_id "ENSMUSG00000022151.16"; transcript_id "ENCODEMT000144725"; gene_name "Ttc33"; gene_status "KNOWN"; gene_type "protein_coding"; transcript_status "NOVEL"; transcript_name "ENCODEMT000144725"; talon_gene "42682"; talon_transcript "144725"; ISM-suffix_to_IDs "109859,109860,109862,144523,144545,144669,144721,144724"; ISM-suffix_transcript "TRUE"; ISM_to_IDs "109859,109860,109862,144523,144545,144669,144721,144724"; ISM_transcript "TRUE";
chr15	HAVANA	exon	5189582	5189803	.	+	.	gene_id "ENSMUSG00000022151.16"; transcript_id "ENCODEMT000144725"; gene_type "protein_coding"; gene_status "KNOWN"; gene_name "Ttc33"; transcript_status "NOVEL"; transcript_name "ENCODEMT000144725"; exon_number "1"; exon_id "ENSMUSE00000123986.3"; talon_gene "42682"; talon_transcript "144725"; talon_exon "567712"; ccdsid "CCDS27364.1"; exon_status "KNOWN"; level "2"; protein_id "ENSMUSP00000114033.1"; source "HAVANA"; tag "CCDS";
chr15	HAVANA	exon	5208369	5208450	.	+	.	gene_id "ENSMUSG00000022151.16"; transcript_id "ENCODEMT000144725"; gene_type "protein_coding"; gene_status "KNOWN"; gene_name "Ttc33"; transcript_status "NOVEL"; transcript_name "ENCODEMT000144725"; exon_number "2"; exon_id "ENSMUSE00000123983.3"; talon_gene "42682"; talon_transcript "144725"; talon_exon "567714"; ccdsid "CCDS27364.1"; exon_status "KNOWN"; level "2"; protein_id "ENSMUSP00000114033.1"; source "HAVANA"; tag "CCDS";
chr15	HAVANA	exon	5211999	5212130	.	+	.	gene_id "ENSMUSG00000022151.16"; transcript_id "ENCODEMT000144725"; gene_type "protein_coding"; gene_status "KNOWN"; gene_name "Ttc33"; transcript_status "NOVEL"; transcript_name "ENCODEMT000144725"; exon_number "3"; exon_id "ENSMUSE00001311769.1"; talon_gene "42682"; talon_transcript "144725"; talon_exon "567716"; ccdsid "CCDS27364.1"; exon_status "KNOWN"; level "2"; protein_id "ENSMUSP00000114033.1"; source "HAVANA"; tag "CCDS";
chr15	HAVANA	exon	5217150	5218336	.	+	.	gene_id "ENSMUSG00000022151.16"; transcript_id "ENCODEMT000144725"; gene_type "protein_coding"; gene_status "KNOWN"; gene_name "Ttc33"; transcript_status "NOVEL"; transcript_name "ENCODEMT000144725"; exon_number "4"; exon_id "ENSMUSE00001311572.1"; talon_gene "42682"; talon_transcript "144725"; talon_exon "567718"; ccdsid "CCDS27364.1"; exon_status "KNOWN"; level "2"; protein_id "ENSMUSP00000114033.1"; source "HAVANA"; tag "CCDS";
chr15	HAVANA	gene	5233399	5244187	.	-	.	gene_id "ENSMUSG00000039942.15"; gene_name "Ptger4"; gene_status "KNOWN"; gene_type "protein_coding"; talon_gene "42683"; havana_gene "OTTMUSG00000027987.1"; level "2";
chr15	HAVANA	transcript	5233399	5244172	.	-	.	gene_id "ENSMUSG00000039942.15"; transcript_id "ENSMUST00000120563.1"; gene_name "Ptger4"; gene_status "KNOWN"; gene_type "protein_coding"; transcript_type "protein_coding"; transcript_status "KNOWN"; transcript_name "Ptger4-202"; talon_gene "42683"; talon_transcript "109865"; ccdsid "CCDS49575.1"; havana_transcript "OTTMUST00000069330.1"; level "2"; protein_id "ENSMUSP00000112858.1"; source "HAVANA"; tag "CCDS"; transcript_support_level "1";
chr15	HAVANA	exon	5243620	5244172	.	-	.	gene_id "ENSMUSG00000039942.15"; transcript_id "ENSMUST00000120563.1"; gene_type "protein_coding"; gene_status "KNOWN"; gene_name "Ptger4"; transcript_type "protein_coding"; transcript_status "KNOWN"; transcript_name "Ptger4-202"; exon_number "1"; exon_id "ENSMUSE00000714380.1"; talon_gene "42683"; talon_transcript "109865"; talon_exon "567734"; ccdsid "CCDS49575.1"; exon_status "KNOWN"; level "2"; protein_id "ENSMUSP00000112858.1"; source "HAVANA"; tag "CCDS";
chr15	HAVANA	exon	5242261	5243195	.	-	.	gene_id "ENSMUSG00000039942.15"; transcript_id "ENSMUST00000120563.1"; gene_type "protein_coding"; gene_status "KNOWN"; gene_name "Ptger4"; transcript_type "protein_coding"; transcript_status "KNOWN"; transcript_name "Ptger4-202"; exon_number "2"; exon_id "ENSMUSE00001272375.1"; talon_gene "42683"; talon_transcript "109865"; talon_exon "567736"; ccdsid "CCDS49575.1"; exon_status "KNOWN"; level "2"; protein_id "ENSMUSP00000112858.1"; source "HAVANA"; tag "CCDS";
chr15	HAVANA	exon	5233399	5235222	.	-	.	gene_id "ENSMUSG00000039942.15"; transcript_id "ENSMUST00000120563.1"; gene_type "protein_coding"; gene_status "KNOWN"; gene_name "Ptger4"; transcript_type "protein_coding"; transcript_status "KNOWN"; transcript_name "Ptger4-202"; exon_number "3"; exon_id "ENSMUSE00000715215.1"; talon_gene "42683"; talon_transcript "109865"; talon_exon "567738"; ccdsid "CCDS49575.1"; exon_status "KNOWN"; level "2"; protein_id "ENSMUSP00000112858.1"; source "HAVANA"; tag "CCDS";
chr15	HAVANA	transcript	5233399	5244187	.	-	.	gene_id "ENSMUSG00000039942.15"; transcript_id "ENSMUST00000047379.14"; gene_name "Ptger4"; gene_status "KNOWN"; gene_type "protein_coding"; transcript_type "protein_coding"; transcript_status "KNOWN"; transcript_name "Ptger4-201"; talon_gene "42683"; talon_transcript "109866"; ccdsid "CCDS27365.1"; havana_transcript "OTTMUST00000069329.1"; level "2"; protein_id "ENSMUSP00000048736.8"; source "HAVANA"; tag "CCDS"; transcript_support_level "1";
chr15	HAVANA	exon	5243683	5244187	.	-	.	gene_id "ENSMUSG00000039942.15"; transcript_id "ENSMUST00000047379.14"; gene_type "protein_coding"; gene_status "KNOWN"; gene_name "Ptger4"; transcript_type "protein_coding"; transcript_status "KNOWN"; transcript_name "Ptger4-201"; exon_number "1"; exon_id "ENSMUSE00000684913.2"; talon_gene "42683"; talon_transcript "109866"; talon_exon "567739"; ccdsid "CCDS27365.1"; exon_status "KNOWN"; level "2"; protein_id "ENSMUSP00000048736.8"; source "HAVANA"; tag "CCDS";
chr15	HAVANA	exon	5242261	5243195	.	-	.	gene_id "ENSMUSG00000039942.15"; transcript_id "ENSMUST00000047379.14"; gene_type "protein_coding"; gene_status "KNOWN"; gene_name "Ptger4"; transcript_type "protein_coding"; transcript_status "KNOWN"; transcript_name "Ptger4-201"; exon_number "2"; exon_id "ENSMUSE00001272375.1"; talon_gene "42683"; talon_transcript "109866"; talon_exon "567736"; ccdsid "CCDS49575.1"; exon_status "KNOWN"; level "2"; protein_id "ENSMUSP00000112858.1"; source "HAVANA"; tag "CCDS";
chr15	HAVANA	exon	5233399	5235222	.	-	.	gene_id "ENSMUSG00000039942.15"; transcript_id "ENSMUST00000047379.14"; gene_type "protein_coding"; gene_status "KNOWN"; gene_name "Ptger4"; transcript_type "protein_coding"; transcript_status "KNOWN"; transcript_name "Ptger4-201"; exon_number "3"; exon_id "ENSMUSE00000715215.1"; talon_gene "42683"; talon_transcript "109866"; talon_exon "567738"; ccdsid "CCDS49575.1"; exon_status "KNOWN"; level "2"; protein_id "ENSMUSP00000112858.1"; source "HAVANA"; tag "CCDS";
chr15	HAVANA	gene	6386598	6439628	.	+	.	gene_id "ENSMUSG00000022150.16"; gene_name "Dab2"; gene_status "KNOWN"; gene_type "protein_coding"; talon_gene "42696"; havana_gene "OTTMUSG00000033430.9"; level "2";
chr15	HAVANA	transcript	6386598	6440705	.	+	.	gene_id "ENSMUSG00000022150.16"; transcript_id "ENSMUST00000080880.11"; gene_name "Dab2"; gene_status "KNOWN"; gene_type "protein_coding"; transcript_type "protein_coding"; transcript_status "KNOWN"; transcript_name "Dab2-202"; talon_gene "42696"; talon_transcript "109886"; ccdsid "CCDS37029.1"; havana_transcript "OTTMUST00000083998.2"; level "2"; protein_id "ENSMUSP00000079689.5"; source "HAVANA"; tag "CCDS"; transcript_support_level "1";
chr15	HAVANA	exon	6386598	6386932	.	+	.	gene_id "ENSMUSG00000022150.16"; transcript_id "ENSMUST00000080880.11"; gene_type "protein_coding"; gene_status "KNOWN"; gene_name "Dab2"; transcript_type "protein_coding"; transcript_status "KNOWN"; transcript_name "Dab2-202"; exon_number "1"; exon_id "ENSMUSE00000856532.1"; talon_gene "42696"; talon_transcript "109886"; talon_exon "567819"; ccdsid "CCDS37029.1"; exon_status "KNOWN"; level "2"; protein_id "ENSMUSP00000079689.5"; source "HAVANA"; tag "CCDS";
chr15	ENSEMBL	exon	6416806	6416994	.	+	.	gene_id "ENSMUSG00000022150.16"; transcript_id "ENSMUST00000080880.11"; gene_type "protein_coding"; gene_status "KNOWN"; gene_name "Dab2"; transcript_type "protein_coding"; transcript_status "KNOWN"; transcript_name "Dab2-202"; exon_number "2"; exon_id "ENSMUSE00001269347.1"; talon_gene "42696"; talon_transcript "109886"; talon_exon "567777"; ccdsid "CCDS79357.1"; exon_status "KNOWN"; level "3"; protein_id "ENSMUSP00000106292.2"; source "ENSEMBL"; tag "CCDS";
chr15	ENSEMBL	exon	6418230	6418369	.	+	.	gene_id "ENSMUSG00000022150.16"; transcript_id "ENSMUST00000080880.11"; gene_type "protein_coding"; gene_status "KNOWN"; gene_name "Dab2"; transcript_type "protein_coding"; transcript_status "KNOWN"; transcript_name "Dab2-202"; exon_number "3"; exon_id "ENSMUSE00001272799.1"; talon_gene "42696"; talon_transcript "109886"; talon_exon "567779"; ccdsid "CCDS79357.1"; exon_status "KNOWN"; level "3"; protein_id "ENSMUSP00000106292.2"; source "ENSEMBL"; tag "CCDS";
chr15	ENSEMBL	exon	6419739	6419837	.	+	.	gene_id "ENSMUSG00000022150.16"; transcript_id "ENSMUST00000080880.11"; gene_type "protein_coding"; gene_status "KNOWN"; gene_name "Dab2"; transcript_type "protein_coding"; transcript_status "KNOWN"; transcript_name "Dab2-202"; exon_number "4"; exon_id "ENSMUSE00001371649.1"; talon_gene "42696"; talon_transcript "109886"; talon_exon "567781"; ccdsid "CCDS79357.1"; exon_status "KNOWN"; level "3"; protein_id "ENSMUSP00000106292.2"; source "ENSEMBL"; tag "CCDS";
chr15	ENSEMBL	exon	6422235	6422366	.	+	.	gene_id "ENSMUSG00000022150.16"; transcript_id "ENSMUST00000080880.11"; gene_type "protein_coding"; gene_status "KNOWN"; gene_name "Dab2"; transcript_type "protein_coding"; transcript_status "KNOWN"; transcript_name "Dab2-202"; exon_number "5"; exon_id "ENSMUSE00000123971.3"; talon_gene "42696"; talon_transcript "109886"; talon_exon "567786"; ccdsid "CCDS79357.1"; exon_status "KNOWN"; level "3"; protein_id "ENSMUSP00000106292.2"; source "ENSEMBL"; tag "CCDS";
chr15	ENSEMBL	exon	6423086	6423166	.	+	.	gene_id "ENSMUSG00000022150.16"; transcript_id "ENSMUST00000080880.11"; gene_type "protein_coding"; gene_status "KNOWN"; gene_name "Dab2"; transcript_type "protein_coding"; transcript_status "KNOWN"; transcript_name "Dab2-202"; exon_number "6"; exon_id "ENSMUSE00000123981.4"; talon_gene "42696"; talon_transcript "109886"; talon_exon "567788"; ccdsid "CCDS79357.1"; exon_status "KNOWN"; level "3"; protein_id "ENSMUSP00000106292.2"; source "ENSEMBL"; tag "CCDS";
chr15	ENSEMBL	exon	6423926	6423952	.	+	.	gene_id "ENSMUSG00000022150.16"; transcript_id "ENSMUST00000080880.11"; gene_type "protein_coding"; gene_status "KNOWN"; gene_name "Dab2"; transcript_type "protein_coding"; transcript_status "KNOWN"; transcript_name "Dab2-202"; exon_number "7"; exon_id "ENSMUSE00001309169.1"; talon_gene "42696"; talon_transcript "109886"; talon_exon "567790"; ccdsid "CCDS79357.1"; exon_status "KNOWN"; level "3"; protein_id "ENSMUSP00000106292.2"; source "ENSEMBL"; tag "CCDS";
chr15	ENSEMBL	exon	6424197	6424250	.	+	.	gene_id "ENSMUSG00000022150.16"; transcript_id "ENSMUST00000080880.11"; gene_type "protein_coding"; gene_status "KNOWN"; gene_name "Dab2"; transcript_type "protein_coding"; transcript_status "KNOWN"; transcript_name "Dab2-202"; exon_number "8"; exon_id "ENSMUSE00001285667.1"; talon_gene "42696"; talon_transcript "109886"; talon_exon "567792"; ccdsid "CCDS79357.1"; exon_status "KNOWN"; level "3"; protein_id "ENSMUSP00000106292.2"; source "ENSEMBL"; tag "CCDS";
chr15	HAVANA	exon	6424635	6424697	.	+	.	gene_id "ENSMUSG00000022150.16"; transcript_id "ENSMUST00000080880.11"; gene_type "protein_coding"; gene_status "KNOWN"; gene_name "Dab2"; transcript_type "protein_coding"; transcript_status "KNOWN"; transcript_name "Dab2-202"; exon_number "9"; exon_id "ENSMUSE00000123969.3"; talon_gene "42696"; talon_transcript "109886"; talon_exon "567794"; ccdsid "CCDS37030.1"; exon_status "KNOWN"; level "2"; protein_id "ENSMUSP00000077166.6"; source "HAVANA"; tag "CCDS";
chr15	ENSEMBL	exon	6429296	6429949	.	+	.	gene_id "ENSMUSG00000022150.16"; transcript_id "ENSMUST00000080880.11"; gene_type "protein_coding"; gene_status "KNOWN"; gene_name "Dab2"; transcript_type "protein_coding"; transcript_status "KNOWN"; transcript_name "Dab2-202"; exon_number "10"; exon_id "ENSMUSE00000274188.3"; talon_gene "42696"; talon_transcript "109886"; talon_exon "567822"; ccdsid "CCDS79357.1"; exon_status "KNOWN"; level "3"; protein_id "ENSMUSP00000106292.2"; source "ENSEMBL"; tag "CCDS";
chr15	ENSEMBL	exon	6430954	6431107	.	+	.	gene_id "ENSMUSG00000022150.16"; transcript_id "ENSMUST00000080880.11"; gene_type "protein_coding"; gene_status "KNOWN"; gene_name "Dab2"; transcript_type "protein_coding"; transcript_status "KNOWN"; transcript_name "Dab2-202"; exon_number "11"; exon_id "ENSMUSE00000123979.3"; talon_gene "42696"; talon_transcript "109886"; talon_exon "567796"; ccdsid "CCDS79357.1"; exon_status "KNOWN"; level "3"; protein_id "ENSMUSP00000106292.2"; source "ENSEMBL"; tag "CCDS";
chr15	ENSEMBL	exon	6435165	6435800	.	+	.	gene_id "ENSMUSG00000022150.16"; transcript_id "ENSMUST00000080880.11"; gene_type "protein_coding"; gene_status "KNOWN"; gene_name "Dab2"; transcript_type "protein_coding"; transcript_status "KNOWN"; transcript_name "Dab2-202"; exon_number "12"; exon_id "ENSMUSE00000123973.4"; talon_gene "42696"; talon_transcript "109886"; talon_exon "567798"; ccdsid "CCDS79357.1"; exon_status "KNOWN"; level "3"; protein_id "ENSMUSP00000106292.2"; source "ENSEMBL"; tag "CCDS";
chr15	ENSEMBL	exon	6436391	6436497	.	+	.	gene_id "ENSMUSG00000022150.16"; transcript_id "ENSMUST00000080880.11"; gene_type "protein_coding"; gene_status "KNOWN"; gene_name "Dab2"; transcript_type "protein_coding"; transcript_status "KNOWN"; transcript_name "Dab2-202"; exon_number "13"; exon_id "ENSMUSE00000123980.3"; talon_gene "42696"; talon_transcript "109886"; talon_exon "567800"; ccdsid "CCDS79357.1"; exon_status "KNOWN"; level "3"; protein_id "ENSMUSP00000106292.2"; source "ENSEMBL"; tag "CCDS";
chr15	ENSEMBL	exon	6436983	6437050	.	+	.	gene_id "ENSMUSG00000022150.16"; transcript_id "ENSMUST00000080880.11"; gene_type "protein_coding"; gene_status "KNOWN"; gene_name "Dab2"; transcript_type "protein_coding"; transcript_status "KNOWN"; transcript_name "Dab2-202"; exon_number "14"; exon_id "ENSMUSE00000123975.3"; talon_gene "42696"; talon_transcript "109886"; talon_exon "567802"; ccdsid "CCDS79357.1"; exon_status "KNOWN"; level "3"; protein_id "ENSMUSP00000106292.2"; source "ENSEMBL"; tag "CCDS";
chr15	ENSEMBL	exon	6438782	6440705	.	+	.	gene_id "ENSMUSG00000022150.16"; transcript_id "ENSMUST00000080880.11"; gene_type "protein_coding"; gene_status "KNOWN"; gene_name "Dab2"; transcript_type "protein_coding"; transcript_status "KNOWN"; transcript_name "Dab2-202"; exon_number "15"; exon_id "ENSMUSE00000516525.3"; talon_gene "42696"; talon_transcript "109886"; talon_exon "567824"; ccdsid "CCDS79357.1"; exon_status "KNOWN"; level "3"; protein_id "ENSMUSP00000106292.2"; source "ENSEMBL"; tag "CCDS";
chr15	ENSEMBL	transcript	6386748	6440705	.	+	.	gene_id "ENSMUSG00000022150.16"; transcript_id "ENSMUST00000110664.8"; gene_name "Dab2"; gene_status "KNOWN"; gene_type "protein_coding"; transcript_type "protein_coding"; transcript_status "KNOWN"; transcript_name "Dab2-204"; talon_gene "42696"; talon_transcript "109887"; ccdsid "CCDS79357.1"; level "3"; protein_id "ENSMUSP00000106292.2"; source "ENSEMBL"; tag "CCDS"; transcript_support_level "5";
chr15	ENSEMBL	exon	6386748	6386932	.	+	.	gene_id "ENSMUSG00000022150.16"; transcript_id "ENSMUST00000110664.8"; gene_type "protein_coding"; gene_status "KNOWN"; gene_name "Dab2"; transcript_type "protein_coding"; transcript_status "KNOWN"; transcript_name "Dab2-204"; exon_number "1"; exon_id "ENSMUSE00000519583.4"; talon_gene "42696"; talon_transcript "109887"; talon_exon "567825"; ccdsid "CCDS79357.1"; exon_status "KNOWN"; level "3"; protein_id "ENSMUSP00000106292.2"; source "ENSEMBL"; tag "CCDS";
chr15	ENSEMBL	exon	6416806	6416994	.	+	.	gene_id "ENSMUSG00000022150.16"; transcript_id "ENSMUST00000110664.8"; gene_type "protein_coding"; gene_status "KNOWN"; gene_name "Dab2"; transcript_type "protein_coding"; transcript_status "KNOWN"; transcript_name "Dab2-204"; exon_number "2"; exon_id "ENSMUSE00001269347.1"; talon_gene "42696"; talon_transcript "109887"; talon_exon "567777"; ccdsid "CCDS79357.1"; exon_status "KNOWN"; level "3"; protein_id "ENSMUSP00000106292.2"; source "ENSEMBL"; tag "CCDS";
chr15	ENSEMBL	exon	6418230	6418369	.	+	.	gene_id "ENSMUSG00000022150.16"; transcript_id "ENSMUST00000110664.8"; gene_type "protein_coding"; gene_status "KNOWN"; gene_name "Dab2"; transcript_type "protein_coding"; transcript_status "KNOWN"; transcript_name "Dab2-204"; exon_number "3"; exon_id "ENSMUSE00001272799.1"; talon_gene "42696"; talon_transcript "109887"; talon_exon "567779"; ccdsid "CCDS79357.1"; exon_status "KNOWN"; level "3"; protein_id "ENSMUSP00000106292.2"; source "ENSEMBL"; tag "CCDS";
chr15	ENSEMBL	exon	6419739	6419837	.	+	.	gene_id "ENSMUSG00000022150.16"; transcript_id "ENSMUST00000110664.8"; gene_type "protein_coding"; gene_status "KNOWN"; gene_name "Dab2"; transcript_type "protein_coding"; transcript_status "KNOWN"; transcript_name "Dab2-204"; exon_number "4"; exon_id "ENSMUSE00001371649.1"; talon_gene "42696"; talon_transcript "109887"; talon_exon "567781"; ccdsid "CCDS79357.1"; exon_status "KNOWN"; level "3"; protein_id "ENSMUSP00000106292.2"; source "ENSEMBL"; tag "CCDS";
chr15	ENSEMBL	exon	6422235	6422366	.	+	.	gene_id "ENSMUSG00000022150.16"; transcript_id "ENSMUST00000110664.8"; gene_type "protein_coding"; gene_status "KNOWN"; gene_name "Dab2"; transcript_type "protein_coding"; transcript_status "KNOWN"; transcript_name "Dab2-204"; exon_number "5"; exon_id "ENSMUSE00000123971.3"; talon_gene "42696"; talon_transcript "109887"; talon_exon "567786"; ccdsid "CCDS79357.1"; exon_status "KNOWN"; level "3"; protein_id "ENSMUSP00000106292.2"; source "ENSEMBL"; tag "CCDS";
chr15	ENSEMBL	exon	6423086	6423166	.	+	.	gene_id "ENSMUSG00000022150.16"; transcript_id "ENSMUST00000110664.8"; gene_type "protein_coding"; gene_status "KNOWN"; gene_name "Dab2"; transcript_type "protein_coding"; transcript_status "KNOWN"; transcript_name "Dab2-204"; exon_number "6"; exon_id "ENSMUSE00000123981.4"; talon_gene "42696"; talon_transcript "109887"; talon_exon "567788"; ccdsid "CCDS79357.1"; exon_status "KNOWN"; level "3"; protein_id "ENSMUSP00000106292.2"; source "ENSEMBL"; tag "CCDS";
chr15	ENSEMBL	exon	6423926	6423952	.	+	.	gene_id "ENSMUSG00000022150.16"; transcript_id "ENSMUST00000110664.8"; gene_type "protein_coding"; gene_status "KNOWN"; gene_name "Dab2"; transcript_type "protein_coding"; transcript_status "KNOWN"; transcript_name "Dab2-204"; exon_number "7"; exon_id "ENSMUSE00001309169.1"; talon_gene "42696"; talon_transcript "109887"; talon_exon "567790"; ccdsid "CCDS79357.1"; exon_status "KNOWN"; level "3"; protein_id "ENSMUSP00000106292.2"; source "ENSEMBL"; tag "CCDS";
chr15	ENSEMBL	exon	6424197	6424250	.	+	.	gene_id "ENSMUSG00000022150.16"; transcript_id "ENSMUST00000110664.8"; gene_type "protein_coding"; gene_status "KNOWN"; gene_name "Dab2"; transcript_type "protein_coding"; transcript_status "KNOWN"; transcript_name "Dab2-204"; exon_number "8"; exon_id "ENSMUSE00001285667.1"; talon_gene "42696"; talon_transcript "109887"; talon_exon "567792"; ccdsid "CCDS79357.1"; exon_status "KNOWN"; level "3"; protein_id "ENSMUSP00000106292.2"; source "ENSEMBL"; tag "CCDS";
chr15	ENSEMBL	exon	6429296	6429949	.	+	.	gene_id "ENSMUSG00000022150.16"; transcript_id "ENSMUST00000110664.8"; gene_type "protein_coding"; gene_status "KNOWN"; gene_name "Dab2"; transcript_type "protein_coding"; transcript_status "KNOWN"; transcript_name "Dab2-204"; exon_number "9"; exon_id "ENSMUSE00000274188.3"; talon_gene "42696"; talon_transcript "109887"; talon_exon "567822"; ccdsid "CCDS79357.1"; exon_status "KNOWN"; level "3"; protein_id "ENSMUSP00000106292.2"; source "ENSEMBL"; tag "CCDS";
chr15	ENSEMBL	exon	6430954	6431107	.	+	.	gene_id "ENSMUSG00000022150.16"; transcript_id "ENSMUST00000110664.8"; gene_type "protein_coding"; gene_status "KNOWN"; gene_name "Dab2"; transcript_type "protein_coding"; transcript_status "KNOWN"; transcript_name "Dab2-204"; exon_number "10"; exon_id "ENSMUSE00000123979.3"; talon_gene "42696"; talon_transcript "109887"; talon_exon "567796"; ccdsid "CCDS79357.1"; exon_status "KNOWN"; level "3"; protein_id "ENSMUSP00000106292.2"; source "ENSEMBL"; tag "CCDS";
chr15	ENSEMBL	exon	6435165	6435800	.	+	.	gene_id "ENSMUSG00000022150.16"; transcript_id "ENSMUST00000110664.8"; gene_type "protein_coding"; gene_status "KNOWN"; gene_name "Dab2"; transcript_type "protein_coding"; transcript_status "KNOWN"; transcript_name "Dab2-204"; exon_number "11"; exon_id "ENSMUSE00000123973.4"; talon_gene "42696"; talon_transcript "109887"; talon_exon "567798"; ccdsid "CCDS79357.1"; exon_status "KNOWN"; level "3"; protein_id "ENSMUSP00000106292.2"; source "ENSEMBL"; tag "CCDS";
chr15	ENSEMBL	exon	6436391	6436497	.	+	.	gene_id "ENSMUSG00000022150.16"; transcript_id "ENSMUST00000110664.8"; gene_type "protein_coding"; gene_status "KNOWN"; gene_name "Dab2"; transcript_type "protein_coding"; transcript_status "KNOWN"; transcript_name "Dab2-204"; exon_number "12"; exon_id "ENSMUSE00000123980.3"; talon_gene "42696"; talon_transcript "109887"; talon_exon "567800"; ccdsid "CCDS79357.1"; exon_status "KNOWN"; level "3"; protein_id "ENSMUSP00000106292.2"; source "ENSEMBL"; tag "CCDS";
chr15	ENSEMBL	exon	6436983	6437050	.	+	.	gene_id "ENSMUSG00000022150.16"; transcript_id "ENSMUST00000110664.8"; gene_type "protein_coding"; gene_status "KNOWN"; gene_name "Dab2"; transcript_type "protein_coding"; transcript_status "KNOWN"; transcript_name "Dab2-204"; exon_number "13"; exon_id "ENSMUSE00000123975.3"; talon_gene "42696"; talon_transcript "109887"; talon_exon "567802"; ccdsid "CCDS79357.1"; exon_status "KNOWN"; level "3"; protein_id "ENSMUSP00000106292.2"; source "ENSEMBL"; tag "CCDS";
chr15	ENSEMBL	exon	6438782	6440705	.	+	.	gene_id "ENSMUSG00000022150.16"; transcript_id "ENSMUST00000110664.8"; gene_type "protein_coding"; gene_status "KNOWN"; gene_name "Dab2"; transcript_type "protein_coding"; transcript_status "KNOWN"; transcript_name "Dab2-204"; exon_number "14"; exon_id "ENSMUSE00000516525.3"; talon_gene "42696"; talon_transcript "109887"; talon_exon "567824"; ccdsid "CCDS79357.1"; exon_status "KNOWN"; level "3"; protein_id "ENSMUSP00000106292.2"; source "ENSEMBL"; tag "CCDS";
chr15	HAVANA	transcript	6386776	6439628	.	+	.	gene_id "ENSMUSG00000022150.16"; transcript_id "ENSMUST00000110663.8"; gene_name "Dab2"; gene_status "KNOWN"; gene_type "protein_coding"; transcript_type "protein_coding"; transcript_status "KNOWN"; transcript_name "Dab2-203"; talon_gene "42696"; talon_transcript "109888"; ccdsid "CCDS37030.1"; havana_transcript "OTTMUST00000084000.1"; level "2"; protein_id "ENSMUSP00000106291.2"; source "HAVANA"; tag "CCDS"; transcript_support_level "1";
chr15	HAVANA	exon	6386776	6386932	.	+	.	gene_id "ENSMUSG00000022150.16"; transcript_id "ENSMUST00000110663.8"; gene_type "protein_coding"; gene_status "KNOWN"; gene_name "Dab2"; transcript_type "protein_coding"; transcript_status "KNOWN"; transcript_name "Dab2-203"; exon_number "1"; exon_id "ENSMUSE00000865326.1"; talon_gene "42696"; talon_transcript "109888"; talon_exon "567827"; ccdsid "CCDS37030.1"; exon_status "KNOWN"; level "2"; protein_id "ENSMUSP00000106291.2"; source "HAVANA"; tag "CCDS";
chr15	ENSEMBL	exon	6416806	6416994	.	+	.	gene_id "ENSMUSG00000022150.16"; transcript_id "ENSMUST00000110663.8"; gene_type "protein_coding"; gene_status "KNOWN"; gene_name "Dab2"; transcript_type "protein_coding"; transcript_status "KNOWN"; transcript_name "Dab2-203"; exon_number "2"; exon_id "ENSMUSE00001269347.1"; talon_gene "42696"; talon_transcript "109888"; talon_exon "567777"; ccdsid "CCDS79357.1"; exon_status "KNOWN"; level "3"; protein_id "ENSMUSP00000106292.2"; source "ENSEMBL"; tag "CCDS";
chr15	ENSEMBL	exon	6418230	6418369	.	+	.	gene_id "ENSMUSG00000022150.16"; transcript_id "ENSMUST00000110663.8"; gene_type "protein_coding"; gene_status "KNOWN"; gene_name "Dab2"; transcript_type "protein_coding"; transcript_status "KNOWN"; transcript_name "Dab2-203"; exon_number "3"; exon_id "ENSMUSE00001272799.1"; talon_gene "42696"; talon_transcript "109888"; talon_exon "567779"; ccdsid "CCDS79357.1"; exon_status "KNOWN"; level "3"; protein_id "ENSMUSP00000106292.2"; source "ENSEMBL"; tag "CCDS";
chr15	ENSEMBL	exon	6419739	6419837	.	+	.	gene_id "ENSMUSG00000022150.16"; transcript_id "ENSMUST00000110663.8"; gene_type "protein_coding"; gene_status "KNOWN"; gene_name "Dab2"; transcript_type "protein_coding"; transcript_status "KNOWN"; transcript_name "Dab2-203"; exon_number "4"; exon_id "ENSMUSE00001371649.1"; talon_gene "42696"; talon_transcript "109888"; talon_exon "567781"; ccdsid "CCDS79357.1"; exon_status "KNOWN"; level "3"; protein_id "ENSMUSP00000106292.2"; source "ENSEMBL"; tag "CCDS";
chr15	ENSEMBL	exon	6422235	6422366	.	+	.	gene_id "ENSMUSG00000022150.16"; transcript_id "ENSMUST00000110663.8"; gene_type "protein_coding"; gene_status "KNOWN"; gene_name "Dab2"; transcript_type "protein_coding"; transcript_status "KNOWN"; transcript_name "Dab2-203"; exon_number "5"; exon_id "ENSMUSE00000123971.3"; talon_gene "42696"; talon_transcript "109888"; talon_exon "567786"; ccdsid "CCDS79357.1"; exon_status "KNOWN"; level "3"; protein_id "ENSMUSP00000106292.2"; source "ENSEMBL"; tag "CCDS";
chr15	ENSEMBL	exon	6423086	6423166	.	+	.	gene_id "ENSMUSG00000022150.16"; transcript_id "ENSMUST00000110663.8"; gene_type "protein_coding"; gene_status "KNOWN"; gene_name "Dab2"; transcript_type "protein_coding"; transcript_status "KNOWN"; transcript_name "Dab2-203"; exon_number "6"; exon_id "ENSMUSE00000123981.4"; talon_gene "42696"; talon_transcript "109888"; talon_exon "567788"; ccdsid "CCDS79357.1"; exon_status "KNOWN"; level "3"; protein_id "ENSMUSP00000106292.2"; source "ENSEMBL"; tag "CCDS";
chr15	ENSEMBL	exon	6423926	6423952	.	+	.	gene_id "ENSMUSG00000022150.16"; transcript_id "ENSMUST00000110663.8"; gene_type "protein_coding"; gene_status "KNOWN"; gene_name "Dab2"; transcript_type "protein_coding"; transcript_status "KNOWN"; transcript_name "Dab2-203"; exon_number "7"; exon_id "ENSMUSE00001309169.1"; talon_gene "42696"; talon_transcript "109888"; talon_exon "567790"; ccdsid "CCDS79357.1"; exon_status "KNOWN"; level "3"; protein_id "ENSMUSP00000106292.2"; source "ENSEMBL"; tag "CCDS";
chr15	ENSEMBL	exon	6424197	6424250	.	+	.	gene_id "ENSMUSG00000022150.16"; transcript_id "ENSMUST00000110663.8"; gene_type "protein_coding"; gene_status "KNOWN"; gene_name "Dab2"; transcript_type "protein_coding"; transcript_status "KNOWN"; transcript_name "Dab2-203"; exon_number "8"; exon_id "ENSMUSE00001285667.1"; talon_gene "42696"; talon_transcript "109888"; talon_exon "567792"; ccdsid "CCDS79357.1"; exon_status "KNOWN"; level "3"; protein_id "ENSMUSP00000106292.2"; source "ENSEMBL"; tag "CCDS";
chr15	HAVANA	exon	6424635	6424697	.	+	.	gene_id "ENSMUSG00000022150.16"; transcript_id "ENSMUST00000110663.8"; gene_type "protein_coding"; gene_status "KNOWN"; gene_name "Dab2"; transcript_type "protein_coding"; transcript_status "KNOWN"; transcript_name "Dab2-203"; exon_number "9"; exon_id "ENSMUSE00000123969.3"; talon_gene "42696"; talon_transcript "109888"; talon_exon "567794"; ccdsid "CCDS37030.1"; exon_status "KNOWN"; level "2"; protein_id "ENSMUSP00000077166.6"; source "HAVANA"; tag "CCDS";
chr15	ENSEMBL	exon	6430954	6431107	.	+	.	gene_id "ENSMUSG00000022150.16"; transcript_id "ENSMUST00000110663.8"; gene_type "protein_coding"; gene_status "KNOWN"; gene_name "Dab2"; transcript_type "protein_coding"; transcript_status "KNOWN"; transcript_name "Dab2-203"; exon_number "10"; exon_id "ENSMUSE00000123979.3"; talon_gene "42696"; talon_transcript "109888"; talon_exon "567796"; ccdsid "CCDS79357.1"; exon_status "KNOWN"; level "3"; protein_id "ENSMUSP00000106292.2"; source "ENSEMBL"; tag "CCDS";
chr15	ENSEMBL	exon	6435165	6435800	.	+	.	gene_id "ENSMUSG00000022150.16"; transcript_id "ENSMUST00000110663.8"; gene_type "protein_coding"; gene_status "KNOWN"; gene_name "Dab2"; transcript_type "protein_coding"; transcript_status "KNOWN"; transcript_name "Dab2-203"; exon_number "11"; exon_id "ENSMUSE00000123973.4"; talon_gene "42696"; talon_transcript "109888"; talon_exon "567798"; ccdsid "CCDS79357.1"; exon_status "KNOWN"; level "3"; protein_id "ENSMUSP00000106292.2"; source "ENSEMBL"; tag "CCDS";
chr15	ENSEMBL	exon	6436391	6436497	.	+	.	gene_id "ENSMUSG00000022150.16"; transcript_id "ENSMUST00000110663.8"; gene_type "protein_coding"; gene_status "KNOWN"; gene_name "Dab2"; transcript_type "protein_coding"; transcript_status "KNOWN"; transcript_name "Dab2-203"; exon_number "12"; exon_id "ENSMUSE00000123980.3"; talon_gene "42696"; talon_transcript "109888"; talon_exon "567800"; ccdsid "CCDS79357.1"; exon_status "KNOWN"; level "3"; protein_id "ENSMUSP00000106292.2"; source "ENSEMBL"; tag "CCDS";
chr15	ENSEMBL	exon	6436983	6437050	.	+	.	gene_id "ENSMUSG00000022150.16"; transcript_id "ENSMUST00000110663.8"; gene_type "protein_coding"; gene_status "KNOWN"; gene_name "Dab2"; transcript_type "protein_coding"; transcript_status "KNOWN"; transcript_name "Dab2-203"; exon_number "13"; exon_id "ENSMUSE00000123975.3"; talon_gene "42696"; talon_transcript "109888"; talon_exon "567802"; ccdsid "CCDS79357.1"; exon_status "KNOWN"; level "3"; protein_id "ENSMUSP00000106292.2"; source "ENSEMBL"; tag "CCDS";
chr15	HAVANA	exon	6438782	6439628	.	+	.	gene_id "ENSMUSG00000022150.16"; transcript_id "ENSMUST00000110663.8"; gene_type "protein_coding"; gene_status "KNOWN"; gene_name "Dab2"; transcript_type "protein_coding"; transcript_status "KNOWN"; transcript_name "Dab2-203"; exon_number "14"; exon_id "ENSMUSE00000849774.1"; talon_gene "42696"; talon_transcript "109888"; talon_exon "567828"; ccdsid "CCDS37030.1"; exon_status "KNOWN"; level "2"; protein_id "ENSMUSP00000106291.2"; source "HAVANA"; tag "CCDS";
chr15	HAVANA	gene	6569527	6580263	.	+	.	gene_id "ENSMUSG00000022148.16"; gene_name "Fyb"; gene_status "KNOWN"; gene_type "protein_coding"; talon_gene "42701"; havana_gene "OTTMUSG00000034885.3"; level "2"; tag "overlapping_locus";
chr15	HAVANA	transcript	6569527	6580263	.	+	.	gene_id "ENSMUSG00000022148.16"; transcript_id "ENSMUST00000227175.1"; gene_name "Fyb"; gene_status "KNOWN"; gene_type "protein_coding"; transcript_type "protein_coding"; transcript_status "KNOWN"; transcript_name "Fyb-210"; talon_gene "42701"; talon_transcript "109903"; havana_transcript "OTTMUST00000169586.1"; level "2"; protein_id "ENSMUSP00000153970.1"; source "HAVANA"; tag "cds_end_NF";
chr15	HAVANA	exon	6569527	6569663	.	+	.	gene_id "ENSMUSG00000022148.16"; transcript_id "ENSMUST00000227175.1"; gene_type "protein_coding"; gene_status "KNOWN"; gene_name "Fyb"; transcript_type "protein_coding"; transcript_status "KNOWN"; transcript_name "Fyb-210"; exon_number "1"; exon_id "ENSMUSE00001429748.1"; talon_gene "42701"; talon_transcript "109903"; talon_exon "567887"; exon_status "KNOWN"; level "2"; protein_id "ENSMUSP00000153970.1"; source "HAVANA"; tag "cds_end_NF";
chr15	HAVANA	exon	6579921	6580263	.	+	.	gene_id "ENSMUSG00000022148.16"; transcript_id "ENSMUST00000227175.1"; gene_type "protein_coding"; gene_status "KNOWN"; gene_name "Fyb"; transcript_type "protein_coding"; transcript_status "KNOWN"; transcript_name "Fyb-210"; exon_number "2"; exon_id "ENSMUSE00001436038.1"; talon_gene "42701"; talon_transcript "109903"; talon_exon "567889"; exon_status "KNOWN"; level "2"; protein_id "ENSMUSP00000153970.1"; source "HAVANA"; tag "cds_end_NF";
chr15	HAVANA	gene	6653923	6654741	.	+	.	gene_id "ENSMUSG00000067547.6"; gene_name "Gm7666"; gene_status "KNOWN"; gene_type "transcribed_processed_pseudogene"; talon_gene "42703"; havana_gene "OTTMUSG00000021569.1"; level "2"; tag "overlapping_locus";
chr15	HAVANA	transcript	6653923	6654741	.	+	.	gene_id "ENSMUSG00000067547.6"; transcript_id "ENSMUST00000146631.1"; gene_name "Gm7666"; gene_status "KNOWN"; gene_type "transcribed_processed_pseudogene"; transcript_type "transcribed_processed_pseudogene"; transcript_status "KNOWN"; transcript_name "Gm7666-201"; talon_gene "42703"; talon_transcript "109914"; havana_transcript "OTTMUST00000051197.1"; level "2"; ont "PGO:0000019"; source "HAVANA"; tag "basic"; transcript_support_level "NA";
chr15	HAVANA	exon	6653923	6654741	.	+	.	gene_id "ENSMUSG00000067547.6"; transcript_id "ENSMUST00000146631.1"; gene_type "transcribed_processed_pseudogene"; gene_status "KNOWN"; gene_name "Gm7666"; transcript_type "transcribed_processed_pseudogene"; transcript_status "KNOWN"; transcript_name "Gm7666-201"; exon_number "1"; exon_id "ENSMUSE00000785609.1"; talon_gene "42703"; talon_transcript "109914"; talon_exon "567959"; exon_status "KNOWN"; level "2"; ont "PGO:0000019"; source "HAVANA"; tag "basic";
chr15	HAVANA	gene	6708379	6800401	.	+	.	gene_id "ENSMUSG00000050310.9"; gene_name "Rictor"; gene_status "KNOWN"; gene_type "protein_coding"; talon_gene "42704"; havana_gene "OTTMUSG00000070198.1"; level "2";
chr15	HAVANA	transcript	6708379	6765417	.	+	.	gene_id "ENSMUSG00000050310.9"; transcript_id "ENSMUST00000228918.1"; gene_name "Rictor"; gene_status "KNOWN"; gene_type "protein_coding"; transcript_type "retained_intron"; transcript_status "KNOWN"; transcript_name "Rictor-205"; talon_gene "42704"; talon_transcript "109915"; havana_transcript "OTTMUST00000169892.1"; level "2"; source "HAVANA";
chr15	HAVANA	exon	6708379	6708451	.	+	.	gene_id "ENSMUSG00000050310.9"; transcript_id "ENSMUST00000228918.1"; gene_type "protein_coding"; gene_status "KNOWN"; gene_name "Rictor"; transcript_type "retained_intron"; transcript_status "KNOWN"; transcript_name "Rictor-205"; exon_number "1"; exon_id "ENSMUSE00001429438.1"; talon_gene "42704"; talon_transcript "109915"; talon_exon "567960"; exon_status "KNOWN"; level "2"; source "HAVANA";
chr15	HAVANA	exon	6708633	6708680	.	+	.	gene_id "ENSMUSG00000050310.9"; transcript_id "ENSMUST00000228918.1"; gene_type "protein_coding"; gene_status "KNOWN"; gene_name "Rictor"; transcript_type "retained_intron"; transcript_status "KNOWN"; transcript_name "Rictor-205"; exon_number "2"; exon_id "ENSMUSE00001434995.1"; talon_gene "42704"; talon_transcript "109915"; talon_exon "567962"; ccdsid "CCDS37032.1"; exon_status "KNOWN"; level "2"; protein_id "ENSMUSP00000051809.6"; source "HAVANA"; tag "CCDS";
chr15	HAVANA	exon	6735365	6735462	.	+	.	gene_id "ENSMUSG00000050310.9"; transcript_id "ENSMUST00000228918.1"; gene_type "protein_coding"; gene_status "KNOWN"; gene_name "Rictor"; transcript_type "retained_intron"; transcript_status "KNOWN"; transcript_name "Rictor-205"; exon_number "3"; exon_id "ENSMUSE00001433744.1"; talon_gene "42704"; talon_transcript "109915"; talon_exon "567964"; ccdsid "CCDS37032.1"; exon_status "KNOWN"; level "2"; protein_id "ENSMUSP00000051809.6"; source "HAVANA"; tag "CCDS";
chr15	HAVANA	exon	6744328	6744392	.	+	.	gene_id "ENSMUSG00000050310.9"; transcript_id "ENSMUST00000228918.1"; gene_type "protein_coding"; gene_status "KNOWN"; gene_name "Rictor"; transcript_type "retained_intron"; transcript_status "KNOWN"; transcript_name "Rictor-205"; exon_number "4"; exon_id "ENSMUSE00001430810.1"; talon_gene "42704"; talon_transcript "109915"; talon_exon "567966"; ccdsid "CCDS37032.1"; exon_status "KNOWN"; level "2"; protein_id "ENSMUSP00000051809.6"; source "HAVANA"; tag "CCDS";
chr15	HAVANA	exon	6745449	6745580	.	+	.	gene_id "ENSMUSG00000050310.9"; transcript_id "ENSMUST00000228918.1"; gene_type "protein_coding"; gene_status "KNOWN"; gene_name "Rictor"; transcript_type "retained_intron"; transcript_status "KNOWN"; transcript_name "Rictor-205"; exon_number "5"; exon_id "ENSMUSE00001433312.1"; talon_gene "42704"; talon_transcript "109915"; talon_exon "567968"; ccdsid "CCDS37032.1"; exon_status "KNOWN"; level "2"; protein_id "ENSMUSP00000051809.6"; source "HAVANA"; tag "CCDS";
chr15	HAVANA	exon	6750658	6750721	.	+	.	gene_id "ENSMUSG00000050310.9"; transcript_id "ENSMUST00000228918.1"; gene_type "protein_coding"; gene_status "KNOWN"; gene_name "Rictor"; transcript_type "retained_intron"; transcript_status "KNOWN"; transcript_name "Rictor-205"; exon_number "6"; exon_id "ENSMUSE00001431004.1"; talon_gene "42704"; talon_transcript "109915"; talon_exon "567970"; ccdsid "CCDS37032.1"; exon_status "KNOWN"; level "2"; protein_id "ENSMUSP00000051809.6"; source "HAVANA"; tag "CCDS";
chr15	HAVANA	exon	6756461	6756587	.	+	.	gene_id "ENSMUSG00000050310.9"; transcript_id "ENSMUST00000228918.1"; gene_type "protein_coding"; gene_status "KNOWN"; gene_name "Rictor"; transcript_type "retained_intron"; transcript_status "KNOWN"; transcript_name "Rictor-205"; exon_number "7"; exon_id "ENSMUSE00001433650.1"; talon_gene "42704"; talon_transcript "109915"; talon_exon "567972"; ccdsid "CCDS37032.1"; exon_status "KNOWN"; level "2"; protein_id "ENSMUSP00000051809.6"; source "HAVANA"; tag "CCDS";
chr15	HAVANA	exon	6759488	6759657	.	+	.	gene_id "ENSMUSG00000050310.9"; transcript_id "ENSMUST00000228918.1"; gene_type "protein_coding"; gene_status "KNOWN"; gene_name "Rictor"; transcript_type "retained_intron"; transcript_status "KNOWN"; transcript_name "Rictor-205"; exon_number "8"; exon_id "ENSMUSE00001432911.1"; talon_gene "42704"; talon_transcript "109915"; talon_exon "567974"; ccdsid "CCDS37032.1"; exon_status "KNOWN"; level "2"; protein_id "ENSMUSP00000051809.6"; source "HAVANA"; tag "CCDS";
chr15	HAVANA	exon	6764280	6764347	.	+	.	gene_id "ENSMUSG00000050310.9"; transcript_id "ENSMUST00000228918.1"; gene_type "protein_coding"; gene_status "KNOWN"; gene_name "Rictor"; transcript_type "retained_intron"; transcript_status "KNOWN"; transcript_name "Rictor-205"; exon_number "9"; exon_id "ENSMUSE00001432336.1"; talon_gene "42704"; talon_transcript "109915"; talon_exon "567976"; ccdsid "CCDS37032.1"; exon_status "KNOWN"; level "2"; protein_id "ENSMUSP00000051809.6"; source "HAVANA"; tag "CCDS";
chr15	HAVANA	exon	6765052	6765417	.	+	.	gene_id "ENSMUSG00000050310.9"; transcript_id "ENSMUST00000228918.1"; gene_type "protein_coding"; gene_status "KNOWN"; gene_name "Rictor"; transcript_type "retained_intron"; transcript_status "KNOWN"; transcript_name "Rictor-205"; exon_number "10"; exon_id "ENSMUSE00001430240.1"; talon_gene "42704"; talon_transcript "109915"; talon_exon "567978"; exon_status "KNOWN"; level "2"; source "HAVANA";
chr15	HAVANA	transcript	6708381	6758615	.	+	.	gene_id "ENSMUSG00000050310.9"; transcript_id "ENSMUST00000226201.1"; gene_name "Rictor"; gene_status "KNOWN"; gene_type "protein_coding"; transcript_type "retained_intron"; transcript_status "KNOWN"; transcript_name "Rictor-203"; talon_gene "42704"; talon_transcript "109916"; havana_transcript "OTTMUST00000169893.1"; level "2"; source "HAVANA";
chr15	HAVANA	exon	6708381	6708451	.	+	.	gene_id "ENSMUSG00000050310.9"; transcript_id "ENSMUST00000226201.1"; gene_type "protein_coding"; gene_status "KNOWN"; gene_name "Rictor"; transcript_type "retained_intron"; transcript_status "KNOWN"; transcript_name "Rictor-203"; exon_number "1"; exon_id "ENSMUSE00000904445.1"; talon_gene "42704"; talon_transcript "109916"; talon_exon "567979"; exon_status "KNOWN"; level "2"; source "HAVANA";
chr15	HAVANA	exon	6708633	6708680	.	+	.	gene_id "ENSMUSG00000050310.9"; transcript_id "ENSMUST00000226201.1"; gene_type "protein_coding"; gene_status "KNOWN"; gene_name "Rictor"; transcript_type "retained_intron"; transcript_status "KNOWN"; transcript_name "Rictor-203"; exon_number "2"; exon_id "ENSMUSE00001434995.1"; talon_gene "42704"; talon_transcript "109916"; talon_exon "567962"; ccdsid "CCDS37032.1"; exon_status "KNOWN"; level "2"; protein_id "ENSMUSP00000051809.6"; source "HAVANA"; tag "CCDS";
chr15	HAVANA	exon	6735365	6735462	.	+	.	gene_id "ENSMUSG00000050310.9"; transcript_id "ENSMUST00000226201.1"; gene_type "protein_coding"; gene_status "KNOWN"; gene_name "Rictor"; transcript_type "retained_intron"; transcript_status "KNOWN"; transcript_name "Rictor-203"; exon_number "3"; exon_id "ENSMUSE00001433744.1"; talon_gene "42704"; talon_transcript "109916"; talon_exon "567964"; ccdsid "CCDS37032.1"; exon_status "KNOWN"; level "2"; protein_id "ENSMUSP00000051809.6"; source "HAVANA"; tag "CCDS";
chr15	HAVANA	exon	6744328	6744392	.	+	.	gene_id "ENSMUSG00000050310.9"; transcript_id "ENSMUST00000226201.1"; gene_type "protein_coding"; gene_status "KNOWN"; gene_name "Rictor"; transcript_type "retained_intron"; transcript_status "KNOWN"; transcript_name "Rictor-203"; exon_number "4"; exon_id "ENSMUSE00001430810.1"; talon_gene "42704"; talon_transcript "109916"; talon_exon "567966"; ccdsid "CCDS37032.1"; exon_status "KNOWN"; level "2"; protein_id "ENSMUSP00000051809.6"; source "HAVANA"; tag "CCDS";
chr15	HAVANA	exon	6745449	6745580	.	+	.	gene_id "ENSMUSG00000050310.9"; transcript_id "ENSMUST00000226201.1"; gene_type "protein_coding"; gene_status "KNOWN"; gene_name "Rictor"; transcript_type "retained_intron"; transcript_status "KNOWN"; transcript_name "Rictor-203"; exon_number "5"; exon_id "ENSMUSE00001433312.1"; talon_gene "42704"; talon_transcript "109916"; talon_exon "567968"; ccdsid "CCDS37032.1"; exon_status "KNOWN"; level "2"; protein_id "ENSMUSP00000051809.6"; source "HAVANA"; tag "CCDS";
chr15	HAVANA	exon	6750658	6750721	.	+	.	gene_id "ENSMUSG00000050310.9"; transcript_id "ENSMUST00000226201.1"; gene_type "protein_coding"; gene_status "KNOWN"; gene_name "Rictor"; transcript_type "retained_intron"; transcript_status "KNOWN"; transcript_name "Rictor-203"; exon_number "6"; exon_id "ENSMUSE00001431004.1"; talon_gene "42704"; talon_transcript "109916"; talon_exon "567970"; ccdsid "CCDS37032.1"; exon_status "KNOWN"; level "2"; protein_id "ENSMUSP00000051809.6"; source "HAVANA"; tag "CCDS";
chr15	HAVANA	exon	6756461	6758615	.	+	.	gene_id "ENSMUSG00000050310.9"; transcript_id "ENSMUST00000226201.1"; gene_type "protein_coding"; gene_status "KNOWN"; gene_name "Rictor"; transcript_type "retained_intron"; transcript_status "KNOWN"; transcript_name "Rictor-203"; exon_number "7"; exon_id "ENSMUSE00001429169.1"; talon_gene "42704"; talon_transcript "109916"; talon_exon "567980"; exon_status "KNOWN"; level "2"; source "HAVANA";
chr15	HAVANA	transcript	6708381	6763577	.	+	.	gene_id "ENSMUSG00000050310.9"; transcript_id "ENSMUST00000226181.1"; gene_name "Rictor"; gene_status "KNOWN"; gene_type "protein_coding"; transcript_type "retained_intron"; transcript_status "KNOWN"; transcript_name "Rictor-202"; talon_gene "42704"; talon_transcript "109917"; havana_transcript "OTTMUST00000169894.1"; level "2"; source "HAVANA";
chr15	HAVANA	exon	6708381	6708451	.	+	.	gene_id "ENSMUSG00000050310.9"; transcript_id "ENSMUST00000226181.1"; gene_type "protein_coding"; gene_status "KNOWN"; gene_name "Rictor"; transcript_type "retained_intron"; transcript_status "KNOWN"; transcript_name "Rictor-202"; exon_number "1"; exon_id "ENSMUSE00000904445.1"; talon_gene "42704"; talon_transcript "109917"; talon_exon "567979"; exon_status "KNOWN"; level "2"; source "HAVANA";
chr15	HAVANA	exon	6708633	6708680	.	+	.	gene_id "ENSMUSG00000050310.9"; transcript_id "ENSMUST00000226181.1"; gene_type "protein_coding"; gene_status "KNOWN"; gene_name "Rictor"; transcript_type "retained_intron"; transcript_status "KNOWN"; transcript_name "Rictor-202"; exon_number "2"; exon_id "ENSMUSE00001434995.1"; talon_gene "42704"; talon_transcript "109917"; talon_exon "567962"; ccdsid "CCDS37032.1"; exon_status "KNOWN"; level "2"; protein_id "ENSMUSP00000051809.6"; source "HAVANA"; tag "CCDS";
chr15	HAVANA	exon	6735365	6735462	.	+	.	gene_id "ENSMUSG00000050310.9"; transcript_id "ENSMUST00000226181.1"; gene_type "protein_coding"; gene_status "KNOWN"; gene_name "Rictor"; transcript_type "retained_intron"; transcript_status "KNOWN"; transcript_name "Rictor-202"; exon_number "3"; exon_id "ENSMUSE00001433744.1"; talon_gene "42704"; talon_transcript "109917"; talon_exon "567964"; ccdsid "CCDS37032.1"; exon_status "KNOWN"; level "2"; protein_id "ENSMUSP00000051809.6"; source "HAVANA"; tag "CCDS";
chr15	HAVANA	exon	6744328	6744392	.	+	.	gene_id "ENSMUSG00000050310.9"; transcript_id "ENSMUST00000226181.1"; gene_type "protein_coding"; gene_status "KNOWN"; gene_name "Rictor"; transcript_type "retained_intron"; transcript_status "KNOWN"; transcript_name "Rictor-202"; exon_number "4"; exon_id "ENSMUSE00001430810.1"; talon_gene "42704"; talon_transcript "109917"; talon_exon "567966"; ccdsid "CCDS37032.1"; exon_status "KNOWN"; level "2"; protein_id "ENSMUSP00000051809.6"; source "HAVANA"; tag "CCDS";
chr15	HAVANA	exon	6745449	6745580	.	+	.	gene_id "ENSMUSG00000050310.9"; transcript_id "ENSMUST00000226181.1"; gene_type "protein_coding"; gene_status "KNOWN"; gene_name "Rictor"; transcript_type "retained_intron"; transcript_status "KNOWN"; transcript_name "Rictor-202"; exon_number "5"; exon_id "ENSMUSE00001433312.1"; talon_gene "42704"; talon_transcript "109917"; talon_exon "567968"; ccdsid "CCDS37032.1"; exon_status "KNOWN"; level "2"; protein_id "ENSMUSP00000051809.6"; source "HAVANA"; tag "CCDS";
chr15	HAVANA	exon	6750658	6750721	.	+	.	gene_id "ENSMUSG00000050310.9"; transcript_id "ENSMUST00000226181.1"; gene_type "protein_coding"; gene_status "KNOWN"; gene_name "Rictor"; transcript_type "retained_intron"; transcript_status "KNOWN"; transcript_name "Rictor-202"; exon_number "6"; exon_id "ENSMUSE00001431004.1"; talon_gene "42704"; talon_transcript "109917"; talon_exon "567970"; ccdsid "CCDS37032.1"; exon_status "KNOWN"; level "2"; protein_id "ENSMUSP00000051809.6"; source "HAVANA"; tag "CCDS";
chr15	HAVANA	exon	6756461	6756587	.	+	.	gene_id "ENSMUSG00000050310.9"; transcript_id "ENSMUST00000226181.1"; gene_type "protein_coding"; gene_status "KNOWN"; gene_name "Rictor"; transcript_type "retained_intron"; transcript_status "KNOWN"; transcript_name "Rictor-202"; exon_number "7"; exon_id "ENSMUSE00001433650.1"; talon_gene "42704"; talon_transcript "109917"; talon_exon "567972"; ccdsid "CCDS37032.1"; exon_status "KNOWN"; level "2"; protein_id "ENSMUSP00000051809.6"; source "HAVANA"; tag "CCDS";
chr15	HAVANA	exon	6759488	6763577	.	+	.	gene_id "ENSMUSG00000050310.9"; transcript_id "ENSMUST00000226181.1"; gene_type "protein_coding"; gene_status "KNOWN"; gene_name "Rictor"; transcript_type "retained_intron"; transcript_status "KNOWN"; transcript_name "Rictor-202"; exon_number "8"; exon_id "ENSMUSE00001430886.1"; talon_gene "42704"; talon_transcript "109917"; talon_exon "567981"; exon_status "KNOWN"; level "2"; source "HAVANA";
chr15	HAVANA	transcript	6708383	6800401	.	+	.	gene_id "ENSMUSG00000050310.9"; transcript_id "ENSMUST00000061656.7"; gene_name "Rictor"; gene_status "KNOWN"; gene_type "protein_coding"; transcript_type "protein_coding"; transcript_status "KNOWN"; transcript_name "Rictor-201"; talon_gene "42704"; talon_transcript "109919"; ccdsid "CCDS37032.1"; havana_transcript "OTTMUST00000169896.1"; level "2"; protein_id "ENSMUSP00000051809.6"; source "HAVANA"; tag "CCDS"; transcript_support_level "1";
chr15	HAVANA	exon	6708383	6708451	.	+	.	gene_id "ENSMUSG00000050310.9"; transcript_id "ENSMUST00000061656.7"; gene_type "protein_coding"; gene_status "KNOWN"; gene_name "Rictor"; transcript_type "protein_coding"; transcript_status "KNOWN"; transcript_name "Rictor-201"; exon_number "1"; exon_id "ENSMUSE00001429699.1"; talon_gene "42704"; talon_transcript "109919"; talon_exon "568015"; ccdsid "CCDS37032.1"; exon_status "KNOWN"; level "2"; protein_id "ENSMUSP00000051809.6"; source "HAVANA"; tag "CCDS";
chr15	HAVANA	exon	6708633	6708680	.	+	.	gene_id "ENSMUSG00000050310.9"; transcript_id "ENSMUST00000061656.7"; gene_type "protein_coding"; gene_status "KNOWN"; gene_name "Rictor"; transcript_type "protein_coding"; transcript_status "KNOWN"; transcript_name "Rictor-201"; exon_number "2"; exon_id "ENSMUSE00001434995.1"; talon_gene "42704"; talon_transcript "109919"; talon_exon "567962"; ccdsid "CCDS37032.1"; exon_status "KNOWN"; level "2"; protein_id "ENSMUSP00000051809.6"; source "HAVANA"; tag "CCDS";
chr15	HAVANA	exon	6735365	6735462	.	+	.	gene_id "ENSMUSG00000050310.9"; transcript_id "ENSMUST00000061656.7"; gene_type "protein_coding"; gene_status "KNOWN"; gene_name "Rictor"; transcript_type "protein_coding"; transcript_status "KNOWN"; transcript_name "Rictor-201"; exon_number "3"; exon_id "ENSMUSE00001433744.1"; talon_gene "42704"; talon_transcript "109919"; talon_exon "567964"; ccdsid "CCDS37032.1"; exon_status "KNOWN"; level "2"; protein_id "ENSMUSP00000051809.6"; source "HAVANA"; tag "CCDS";
chr15	HAVANA	exon	6744328	6744392	.	+	.	gene_id "ENSMUSG00000050310.9"; transcript_id "ENSMUST00000061656.7"; gene_type "protein_coding"; gene_status "KNOWN"; gene_name "Rictor"; transcript_type "protein_coding"; transcript_status "KNOWN"; transcript_name "Rictor-201"; exon_number "4"; exon_id "ENSMUSE00001430810.1"; talon_gene "42704"; talon_transcript "109919"; talon_exon "567966"; ccdsid "CCDS37032.1"; exon_status "KNOWN"; level "2"; protein_id "ENSMUSP00000051809.6"; source "HAVANA"; tag "CCDS";
chr15	HAVANA	exon	6745449	6745580	.	+	.	gene_id "ENSMUSG00000050310.9"; transcript_id "ENSMUST00000061656.7"; gene_type "protein_coding"; gene_status "KNOWN"; gene_name "Rictor"; transcript_type "protein_coding"; transcript_status "KNOWN"; transcript_name "Rictor-201"; exon_number "5"; exon_id "ENSMUSE00001433312.1"; talon_gene "42704"; talon_transcript "109919"; talon_exon "567968"; ccdsid "CCDS37032.1"; exon_status "KNOWN"; level "2"; protein_id "ENSMUSP00000051809.6"; source "HAVANA"; tag "CCDS";
chr15	HAVANA	exon	6750658	6750721	.	+	.	gene_id "ENSMUSG00000050310.9"; transcript_id "ENSMUST00000061656.7"; gene_type "protein_coding"; gene_status "KNOWN"; gene_name "Rictor"; transcript_type "protein_coding"; transcript_status "KNOWN"; transcript_name "Rictor-201"; exon_number "6"; exon_id "ENSMUSE00001431004.1"; talon_gene "42704"; talon_transcript "109919"; talon_exon "567970"; ccdsid "CCDS37032.1"; exon_status "KNOWN"; level "2"; protein_id "ENSMUSP00000051809.6"; source "HAVANA"; tag "CCDS";
chr15	HAVANA	exon	6756461	6756587	.	+	.	gene_id "ENSMUSG00000050310.9"; transcript_id "ENSMUST00000061656.7"; gene_type "protein_coding"; gene_status "KNOWN"; gene_name "Rictor"; transcript_type "protein_coding"; transcript_status "KNOWN"; transcript_name "Rictor-201"; exon_number "7"; exon_id "ENSMUSE00001433650.1"; talon_gene "42704"; talon_transcript "109919"; talon_exon "567972"; ccdsid "CCDS37032.1"; exon_status "KNOWN"; level "2"; protein_id "ENSMUSP00000051809.6"; source "HAVANA"; tag "CCDS";
chr15	HAVANA	exon	6759488	6759657	.	+	.	gene_id "ENSMUSG00000050310.9"; transcript_id "ENSMUST00000061656.7"; gene_type "protein_coding"; gene_status "KNOWN"; gene_name "Rictor"; transcript_type "protein_coding"; transcript_status "KNOWN"; transcript_name "Rictor-201"; exon_number "8"; exon_id "ENSMUSE00001432911.1"; talon_gene "42704"; talon_transcript "109919"; talon_exon "567974"; ccdsid "CCDS37032.1"; exon_status "KNOWN"; level "2"; protein_id "ENSMUSP00000051809.6"; source "HAVANA"; tag "CCDS";
chr15	HAVANA	exon	6764280	6764347	.	+	.	gene_id "ENSMUSG00000050310.9"; transcript_id "ENSMUST00000061656.7"; gene_type "protein_coding"; gene_status "KNOWN"; gene_name "Rictor"; transcript_type "protein_coding"; transcript_status "KNOWN"; transcript_name "Rictor-201"; exon_number "9"; exon_id "ENSMUSE00001432336.1"; talon_gene "42704"; talon_transcript "109919"; talon_exon "567976"; ccdsid "CCDS37032.1"; exon_status "KNOWN"; level "2"; protein_id "ENSMUSP00000051809.6"; source "HAVANA"; tag "CCDS";
chr15	HAVANA	exon	6765052	6765119	.	+	.	gene_id "ENSMUSG00000050310.9"; transcript_id "ENSMUST00000061656.7"; gene_type "protein_coding"; gene_status "KNOWN"; gene_name "Rictor"; transcript_type "protein_coding"; transcript_status "KNOWN"; transcript_name "Rictor-201"; exon_number "10"; exon_id "ENSMUSE00001433175.1"; talon_gene "42704"; talon_transcript "109919"; talon_exon "567984"; ccdsid "CCDS37032.1"; exon_status "KNOWN"; level "2"; protein_id "ENSMUSP00000051809.6"; source "HAVANA"; tag "CCDS";
chr15	HAVANA	exon	6768054	6768136	.	+	.	gene_id "ENSMUSG00000050310.9"; transcript_id "ENSMUST00000061656.7"; gene_type "protein_coding"; gene_status "KNOWN"; gene_name "Rictor"; transcript_type "protein_coding"; transcript_status "KNOWN"; transcript_name "Rictor-201"; exon_number "11"; exon_id "ENSMUSE00001432072.1"; talon_gene "42704"; talon_transcript "109919"; talon_exon "567986"; ccdsid "CCDS37032.1"; exon_status "KNOWN"; level "2"; protein_id "ENSMUSP00000051809.6"; source "HAVANA"; tag "CCDS";
chr15	HAVANA	exon	6769246	6769333	.	+	.	gene_id "ENSMUSG00000050310.9"; transcript_id "ENSMUST00000061656.7"; gene_type "protein_coding"; gene_status "KNOWN"; gene_name "Rictor"; transcript_type "protein_coding"; transcript_status "KNOWN"; transcript_name "Rictor-201"; exon_number "12"; exon_id "ENSMUSE00001435156.1"; talon_gene "42704"; talon_transcript "109919"; talon_exon "567988"; ccdsid "CCDS37032.1"; exon_status "KNOWN"; level "2"; protein_id "ENSMUSP00000051809.6"; source "HAVANA"; tag "CCDS";
chr15	HAVANA	exon	6769745	6769835	.	+	.	gene_id "ENSMUSG00000050310.9"; transcript_id "ENSMUST00000061656.7"; gene_type "protein_coding"; gene_status "KNOWN"; gene_name "Rictor"; transcript_type "protein_coding"; transcript_status "KNOWN"; transcript_name "Rictor-201"; exon_number "13"; exon_id "ENSMUSE00001429425.1"; talon_gene "42704"; talon_transcript "109919"; talon_exon "567990"; ccdsid "CCDS37032.1"; exon_status "KNOWN"; level "2"; protein_id "ENSMUSP00000051809.6"; source "HAVANA"; tag "CCDS";
chr15	HAVANA	exon	6769928	6769994	.	+	.	gene_id "ENSMUSG00000050310.9"; transcript_id "ENSMUST00000061656.7"; gene_type "protein_coding"; gene_status "KNOWN"; gene_name "Rictor"; transcript_type "protein_coding"; transcript_status "KNOWN"; transcript_name "Rictor-201"; exon_number "14"; exon_id "ENSMUSE00001434455.1"; talon_gene "42704"; talon_transcript "109919"; talon_exon "567992"; ccdsid "CCDS37032.1"; exon_status "KNOWN"; level "2"; protein_id "ENSMUSP00000051809.6"; source "HAVANA"; tag "CCDS";
chr15	HAVANA	exon	6770123	6770203	.	+	.	gene_id "ENSMUSG00000050310.9"; transcript_id "ENSMUST00000061656.7"; gene_type "protein_coding"; gene_status "KNOWN"; gene_name "Rictor"; transcript_type "protein_coding"; transcript_status "KNOWN"; transcript_name "Rictor-201"; exon_number "15"; exon_id "ENSMUSE00001431524.1"; talon_gene "42704"; talon_transcript "109919"; talon_exon "567994"; ccdsid "CCDS37032.1"; exon_status "KNOWN"; level "2"; protein_id "ENSMUSP00000051809.6"; source "HAVANA"; tag "CCDS";
chr15	HAVANA	exon	6772132	6772232	.	+	.	gene_id "ENSMUSG00000050310.9"; transcript_id "ENSMUST00000061656.7"; gene_type "protein_coding"; gene_status "KNOWN"; gene_name "Rictor"; transcript_type "protein_coding"; transcript_status "KNOWN"; transcript_name "Rictor-201"; exon_number "16"; exon_id "ENSMUSE00001432993.1"; talon_gene "42704"; talon_transcript "109919"; talon_exon "567996"; ccdsid "CCDS37032.1"; exon_status "KNOWN"; level "2"; protein_id "ENSMUSP00000051809.6"; source "HAVANA"; tag "CCDS";
chr15	HAVANA	exon	6773809	6773974	.	+	.	gene_id "ENSMUSG00000050310.9"; transcript_id "ENSMUST00000061656.7"; gene_type "protein_coding"; gene_status "KNOWN"; gene_name "Rictor"; transcript_type "protein_coding"; transcript_status "KNOWN"; transcript_name "Rictor-201"; exon_number "17"; exon_id "ENSMUSE00001432217.1"; talon_gene "42704"; talon_transcript "109919"; talon_exon "567998"; ccdsid "CCDS37032.1"; exon_status "KNOWN"; level "2"; protein_id "ENSMUSP00000051809.6"; source "HAVANA"; tag "CCDS";
chr15	HAVANA	exon	6774607	6774708	.	+	.	gene_id "ENSMUSG00000050310.9"; transcript_id "ENSMUST00000061656.7"; gene_type "protein_coding"; gene_status "KNOWN"; gene_name "Rictor"; transcript_type "protein_coding"; transcript_status "KNOWN"; transcript_name "Rictor-201"; exon_number "18"; exon_id "ENSMUSE00001435143.1"; talon_gene "42704"; talon_transcript "109919"; talon_exon "568000"; ccdsid "CCDS37032.1"; exon_status "KNOWN"; level "2"; protein_id "ENSMUSP00000051809.6"; source "HAVANA"; tag "CCDS";
chr15	HAVANA	exon	6774832	6774878	.	+	.	gene_id "ENSMUSG00000050310.9"; transcript_id "ENSMUST00000061656.7"; gene_type "protein_coding"; gene_status "KNOWN"; gene_name "Rictor"; transcript_type "protein_coding"; transcript_status "KNOWN"; transcript_name "Rictor-201"; exon_number "19"; exon_id "ENSMUSE00001432018.1"; talon_gene "42704"; talon_transcript "109919"; talon_exon "568002"; ccdsid "CCDS37032.1"; exon_status "KNOWN"; level "2"; protein_id "ENSMUSP00000051809.6"; source "HAVANA"; tag "CCDS";
chr15	HAVANA	exon	6776050	6776185	.	+	.	gene_id "ENSMUSG00000050310.9"; transcript_id "ENSMUST00000061656.7"; gene_type "protein_coding"; gene_status "KNOWN"; gene_name "Rictor"; transcript_type "protein_coding"; transcript_status "KNOWN"; transcript_name "Rictor-201"; exon_number "20"; exon_id "ENSMUSE00001429643.1"; talon_gene "42704"; talon_transcript "109919"; talon_exon "568004"; ccdsid "CCDS37032.1"; exon_status "KNOWN"; level "2"; protein_id "ENSMUSP00000051809.6"; source "HAVANA"; tag "CCDS";
chr15	HAVANA	exon	6776754	6776953	.	+	.	gene_id "ENSMUSG00000050310.9"; transcript_id "ENSMUST00000061656.7"; gene_type "protein_coding"; gene_status "KNOWN"; gene_name "Rictor"; transcript_type "protein_coding"; transcript_status "KNOWN"; transcript_name "Rictor-201"; exon_number "21"; exon_id "ENSMUSE00001434753.1"; talon_gene "42704"; talon_transcript "109919"; talon_exon "568006"; ccdsid "CCDS37032.1"; exon_status "KNOWN"; level "2"; protein_id "ENSMUSP00000051809.6"; source "HAVANA"; tag "CCDS";
chr15	HAVANA	exon	6777316	6777442	.	+	.	gene_id "ENSMUSG00000050310.9"; transcript_id "ENSMUST00000061656.7"; gene_type "protein_coding"; gene_status "KNOWN"; gene_name "Rictor"; transcript_type "protein_coding"; transcript_status "KNOWN"; transcript_name "Rictor-201"; exon_number "22"; exon_id "ENSMUSE00001433127.1"; talon_gene "42704"; talon_transcript "109919"; talon_exon "568008"; ccdsid "CCDS37032.1"; exon_status "KNOWN"; level "2"; protein_id "ENSMUSP00000051809.6"; source "HAVANA"; tag "CCDS";
chr15	HAVANA	exon	6777930	6778094	.	+	.	gene_id "ENSMUSG00000050310.9"; transcript_id "ENSMUST00000061656.7"; gene_type "protein_coding"; gene_status "KNOWN"; gene_name "Rictor"; transcript_type "protein_coding"; transcript_status "KNOWN"; transcript_name "Rictor-201"; exon_number "23"; exon_id "ENSMUSE00001433059.1"; talon_gene "42704"; talon_transcript "109919"; talon_exon "568010"; ccdsid "CCDS37032.1"; exon_status "KNOWN"; level "2"; protein_id "ENSMUSP00000051809.6"; source "HAVANA"; tag "CCDS";
chr15	HAVANA	exon	6778241	6778317	.	+	.	gene_id "ENSMUSG00000050310.9"; transcript_id "ENSMUST00000061656.7"; gene_type "protein_coding"; gene_status "KNOWN"; gene_name "Rictor"; transcript_type "protein_coding"; transcript_status "KNOWN"; transcript_name "Rictor-201"; exon_number "24"; exon_id "ENSMUSE00001434565.1"; talon_gene "42704"; talon_transcript "109919"; talon_exon "568012"; ccdsid "CCDS37032.1"; exon_status "KNOWN"; level "2"; protein_id "ENSMUSP00000051809.6"; source "HAVANA"; tag "CCDS";
chr15	HAVANA	exon	6779188	6779266	.	+	.	gene_id "ENSMUSG00000050310.9"; transcript_id "ENSMUST00000061656.7"; gene_type "protein_coding"; gene_status "KNOWN"; gene_name "Rictor"; transcript_type "protein_coding"; transcript_status "KNOWN"; transcript_name "Rictor-201"; exon_number "25"; exon_id "ENSMUSE00000460399.2"; talon_gene "42704"; talon_transcript "109919"; talon_exon "568016"; ccdsid "CCDS37032.1"; exon_status "KNOWN"; level "2"; protein_id "ENSMUSP00000051809.6"; source "HAVANA"; tag "CCDS";
chr15	HAVANA	exon	6781657	6781766	.	+	.	gene_id "ENSMUSG00000050310.9"; transcript_id "ENSMUST00000061656.7"; gene_type "protein_coding"; gene_status "KNOWN"; gene_name "Rictor"; transcript_type "protein_coding"; transcript_status "KNOWN"; transcript_name "Rictor-201"; exon_number "26"; exon_id "ENSMUSE00000462177.2"; talon_gene "42704"; talon_transcript "109919"; talon_exon "568018"; ccdsid "CCDS37032.1"; exon_status "KNOWN"; level "2"; protein_id "ENSMUSP00000051809.6"; source "HAVANA"; tag "CCDS";
chr15	HAVANA	exon	6782164	6782251	.	+	.	gene_id "ENSMUSG00000050310.9"; transcript_id "ENSMUST00000061656.7"; gene_type "protein_coding"; gene_status "KNOWN"; gene_name "Rictor"; transcript_type "protein_coding"; transcript_status "KNOWN"; transcript_name "Rictor-201"; exon_number "27"; exon_id "ENSMUSE00000470391.2"; talon_gene "42704"; talon_transcript "109919"; talon_exon "568020"; ccdsid "CCDS37032.1"; exon_status "KNOWN"; level "2"; protein_id "ENSMUSP00000051809.6"; source "HAVANA"; tag "CCDS";
chr15	HAVANA	exon	6783082	6783174	.	+	.	gene_id "ENSMUSG00000050310.9"; transcript_id "ENSMUST00000061656.7"; gene_type "protein_coding"; gene_status "KNOWN"; gene_name "Rictor"; transcript_type "protein_coding"; transcript_status "KNOWN"; transcript_name "Rictor-201"; exon_number "28"; exon_id "ENSMUSE00000464478.2"; talon_gene "42704"; talon_transcript "109919"; talon_exon "568022"; ccdsid "CCDS37032.1"; exon_status "KNOWN"; level "2"; protein_id "ENSMUSP00000051809.6"; source "HAVANA"; tag "CCDS";
chr15	HAVANA	exon	6783558	6783664	.	+	.	gene_id "ENSMUSG00000050310.9"; transcript_id "ENSMUST00000061656.7"; gene_type "protein_coding"; gene_status "KNOWN"; gene_name "Rictor"; transcript_type "protein_coding"; transcript_status "KNOWN"; transcript_name "Rictor-201"; exon_number "29"; exon_id "ENSMUSE00000465505.2"; talon_gene "42704"; talon_transcript "109919"; talon_exon "568024"; ccdsid "CCDS37032.1"; exon_status "KNOWN"; level "2"; protein_id "ENSMUSP00000051809.6"; source "HAVANA"; tag "CCDS";
chr15	HAVANA	exon	6783932	6784161	.	+	.	gene_id "ENSMUSG00000050310.9"; transcript_id "ENSMUST00000061656.7"; gene_type "protein_coding"; gene_status "KNOWN"; gene_name "Rictor"; transcript_type "protein_coding"; transcript_status "KNOWN"; transcript_name "Rictor-201"; exon_number "30"; exon_id "ENSMUSE00000466238.2"; talon_gene "42704"; talon_transcript "109919"; talon_exon "568026"; ccdsid "CCDS37032.1"; exon_status "KNOWN"; level "2"; protein_id "ENSMUSP00000051809.6"; source "HAVANA"; tag "CCDS";
chr15	HAVANA	exon	6786376	6787381	.	+	.	gene_id "ENSMUSG00000050310.9"; transcript_id "ENSMUST00000061656.7"; gene_type "protein_coding"; gene_status "KNOWN"; gene_name "Rictor"; transcript_type "protein_coding"; transcript_status "KNOWN"; transcript_name "Rictor-201"; exon_number "31"; exon_id "ENSMUSE00000398311.3"; talon_gene "42704"; talon_transcript "109919"; talon_exon "568028"; ccdsid "CCDS37032.1"; exon_status "KNOWN"; level "2"; protein_id "ENSMUSP00000051809.6"; source "HAVANA"; tag "CCDS";
chr15	HAVANA	exon	6789431	6789608	.	+	.	gene_id "ENSMUSG00000050310.9"; transcript_id "ENSMUST00000061656.7"; gene_type "protein_coding"; gene_status "KNOWN"; gene_name "Rictor"; transcript_type "protein_coding"; transcript_status "KNOWN"; transcript_name "Rictor-201"; exon_number "32"; exon_id "ENSMUSE00000994411.1"; talon_gene "42704"; talon_transcript "109919"; talon_exon "568030"; ccdsid "CCDS37032.1"; exon_status "KNOWN"; level "2"; protein_id "ENSMUSP00000051809.6"; source "HAVANA"; tag "CCDS";
chr15	HAVANA	exon	6790540	6790624	.	+	.	gene_id "ENSMUSG00000050310.9"; transcript_id "ENSMUST00000061656.7"; gene_type "protein_coding"; gene_status "KNOWN"; gene_name "Rictor"; transcript_type "protein_coding"; transcript_status "KNOWN"; transcript_name "Rictor-201"; exon_number "33"; exon_id "ENSMUSE00000979618.1"; talon_gene "42704"; talon_transcript "109919"; talon_exon "568032"; ccdsid "CCDS37032.1"; exon_status "KNOWN"; level "2"; protein_id "ENSMUSP00000051809.6"; source "HAVANA"; tag "CCDS";
chr15	HAVANA	exon	6791593	6791826	.	+	.	gene_id "ENSMUSG00000050310.9"; transcript_id "ENSMUST00000061656.7"; gene_type "protein_coding"; gene_status "KNOWN"; gene_name "Rictor"; transcript_type "protein_coding"; transcript_status "KNOWN"; transcript_name "Rictor-201"; exon_number "34"; exon_id "ENSMUSE00001035209.1"; talon_gene "42704"; talon_transcript "109919"; talon_exon "568034"; ccdsid "CCDS37032.1"; exon_status "KNOWN"; level "2"; protein_id "ENSMUSP00000051809.6"; source "HAVANA"; tag "CCDS";
chr15	HAVANA	exon	6793974	6794132	.	+	.	gene_id "ENSMUSG00000050310.9"; transcript_id "ENSMUST00000061656.7"; gene_type "protein_coding"; gene_status "KNOWN"; gene_name "Rictor"; transcript_type "protein_coding"; transcript_status "KNOWN"; transcript_name "Rictor-201"; exon_number "35"; exon_id "ENSMUSE00001084898.1"; talon_gene "42704"; talon_transcript "109919"; talon_exon "568036"; ccdsid "CCDS37032.1"; exon_status "KNOWN"; level "2"; protein_id "ENSMUSP00000051809.6"; source "HAVANA"; tag "CCDS";
chr15	HAVANA	exon	6794445	6794568	.	+	.	gene_id "ENSMUSG00000050310.9"; transcript_id "ENSMUST00000061656.7"; gene_type "protein_coding"; gene_status "KNOWN"; gene_name "Rictor"; transcript_type "protein_coding"; transcript_status "KNOWN"; transcript_name "Rictor-201"; exon_number "36"; exon_id "ENSMUSE00001083968.1"; talon_gene "42704"; talon_transcript "109919"; talon_exon "568038"; ccdsid "CCDS37032.1"; exon_status "KNOWN"; level "2"; protein_id "ENSMUSP00000051809.6"; source "HAVANA"; tag "CCDS";
chr15	HAVANA	exon	6795896	6796034	.	+	.	gene_id "ENSMUSG00000050310.9"; transcript_id "ENSMUST00000061656.7"; gene_type "protein_coding"; gene_status "KNOWN"; gene_name "Rictor"; transcript_type "protein_coding"; transcript_status "KNOWN"; transcript_name "Rictor-201"; exon_number "37"; exon_id "ENSMUSE00001046233.1"; talon_gene "42704"; talon_transcript "109919"; talon_exon "568040"; ccdsid "CCDS37032.1"; exon_status "KNOWN"; level "2"; protein_id "ENSMUSP00000051809.6"; source "HAVANA"; tag "CCDS";
chr15	HAVANA	exon	6796162	6800401	.	+	.	gene_id "ENSMUSG00000050310.9"; transcript_id "ENSMUST00000061656.7"; gene_type "protein_coding"; gene_status "KNOWN"; gene_name "Rictor"; transcript_type "protein_coding"; transcript_status "KNOWN"; transcript_name "Rictor-201"; exon_number "38"; exon_id "ENSMUSE00000345292.7"; talon_gene "42704"; talon_transcript "109919"; talon_exon "568042"; ccdsid "CCDS37032.1"; exon_status "KNOWN"; level "2"; protein_id "ENSMUSP00000051809.6"; source "HAVANA"; tag "CCDS";
chr15	TALON	transcript	6796162	6800401	.	+	.	gene_id "ENSMUSG00000050310.9"; transcript_id "ENCODEMT000144954"; gene_name "Rictor"; gene_status "KNOWN"; gene_type "protein_coding"; transcript_status "NOVEL"; transcript_name "ENCODEMT000144954"; talon_gene "42704"; talon_transcript "144954"; ISM_to_IDs "109919,144949,144951"; ISM_transcript "TRUE";
chr15	HAVANA	exon	6796162	6800401	.	+	.	gene_id "ENSMUSG00000050310.9"; transcript_id "ENCODEMT000144954"; gene_type "protein_coding"; gene_status "KNOWN"; gene_name "Rictor"; transcript_status "NOVEL"; transcript_name "ENCODEMT000144954"; exon_number "1"; exon_id "ENSMUSE00000345292.7"; talon_gene "42704"; talon_transcript "144954"; talon_exon "568042"; ccdsid "CCDS37032.1"; exon_status "KNOWN"; level "2"; protein_id "ENSMUSP00000051809.6"; source "HAVANA"; tag "CCDS";
chr15	HAVANA	gene	6813577	6874969	.	-	.	gene_id "ENSMUSG00000022146.12"; gene_name "Osmr"; gene_status "KNOWN"; gene_type "protein_coding"; talon_gene "42705"; havana_gene "OTTMUSG00000040092.2"; level "2";
chr15	HAVANA	transcript	6813577	6874969	.	-	.	gene_id "ENSMUSG00000022146.12"; transcript_id "ENSMUST00000022746.12"; gene_name "Osmr"; gene_status "KNOWN"; gene_type "protein_coding"; transcript_type "protein_coding"; transcript_status "KNOWN"; transcript_name "Osmr-201"; talon_gene "42705"; talon_transcript "109920"; ccdsid "CCDS27368.1"; havana_transcript "OTTMUST00000104138.2"; level "2"; protein_id "ENSMUSP00000022746.6"; source "HAVANA"; tag "CCDS"; transcript_support_level "1";
chr15	HAVANA	exon	6874201	6874969	.	-	.	gene_id "ENSMUSG00000022146.12"; transcript_id "ENSMUST00000022746.12"; gene_type "protein_coding"; gene_status "KNOWN"; gene_name "Osmr"; transcript_type "protein_coding"; transcript_status "KNOWN"; transcript_name "Osmr-201"; exon_number "1"; exon_id "ENSMUSE00000956173.1"; talon_gene "42705"; talon_transcript "109920"; talon_exon "568043"; ccdsid "CCDS27368.1"; exon_status "KNOWN"; level "2"; protein_id "ENSMUSP00000022746.6"; source "HAVANA"; tag "CCDS";
chr15	HAVANA	exon	6860293	6860377	.	-	.	gene_id "ENSMUSG00000022146.12"; transcript_id "ENSMUST00000022746.12"; gene_type "protein_coding"; gene_status "KNOWN"; gene_name "Osmr"; transcript_type "protein_coding"; transcript_status "KNOWN"; transcript_name "Osmr-201"; exon_number "2"; exon_id "ENSMUSE00001268187.1"; talon_gene "42705"; talon_transcript "109920"; talon_exon "568045"; ccdsid "CCDS27368.1"; exon_status "KNOWN"; level "2"; protein_id "ENSMUSP00000022746.6"; source "HAVANA"; tag "CCDS";
chr15	HAVANA	exon	6852419	6852588	.	-	.	gene_id "ENSMUSG00000022146.12"; transcript_id "ENSMUST00000022746.12"; gene_type "protein_coding"; gene_status "KNOWN"; gene_name "Osmr"; transcript_type "protein_coding"; transcript_status "KNOWN"; transcript_name "Osmr-201"; exon_number "3"; exon_id "ENSMUSE00001297255.1"; talon_gene "42705"; talon_transcript "109920"; talon_exon "568047"; ccdsid "CCDS27368.1"; exon_status "KNOWN"; level "2"; protein_id "ENSMUSP00000022746.6"; source "HAVANA"; tag "CCDS";
chr15	HAVANA	exon	6847027	6847198	.	-	.	gene_id "ENSMUSG00000022146.12"; transcript_id "ENSMUST00000022746.12"; gene_type "protein_coding"; gene_status "KNOWN"; gene_name "Osmr"; transcript_type "protein_coding"; transcript_status "KNOWN"; transcript_name "Osmr-201"; exon_number "4"; exon_id "ENSMUSE00001230344.1"; talon_gene "42705"; talon_transcript "109920"; talon_exon "568049"; ccdsid "CCDS27368.1"; exon_status "KNOWN"; level "2"; protein_id "ENSMUSP00000022746.6"; source "HAVANA"; tag "CCDS";
chr15	HAVANA	exon	6844221	6844499	.	-	.	gene_id "ENSMUSG00000022146.12"; transcript_id "ENSMUST00000022746.12"; gene_type "protein_coding"; gene_status "KNOWN"; gene_name "Osmr"; transcript_type "protein_coding"; transcript_status "KNOWN"; transcript_name "Osmr-201"; exon_number "5"; exon_id "ENSMUSE00001227732.1"; talon_gene "42705"; talon_transcript "109920"; talon_exon "568051"; ccdsid "CCDS27368.1"; exon_status "KNOWN"; level "2"; protein_id "ENSMUSP00000022746.6"; source "HAVANA"; tag "CCDS";
chr15	HAVANA	exon	6842782	6842917	.	-	.	gene_id "ENSMUSG00000022146.12"; transcript_id "ENSMUST00000022746.12"; gene_type "protein_coding"; gene_status "KNOWN"; gene_name "Osmr"; transcript_type "protein_coding"; transcript_status "KNOWN"; transcript_name "Osmr-201"; exon_number "6"; exon_id "ENSMUSE00001237195.1"; talon_gene "42705"; talon_transcript "109920"; talon_exon "568053"; ccdsid "CCDS27368.1"; exon_status "KNOWN"; level "2"; protein_id "ENSMUSP00000022746.6"; source "HAVANA"; tag "CCDS";
chr15	HAVANA	exon	6841953	6842104	.	-	.	gene_id "ENSMUSG00000022146.12"; transcript_id "ENSMUST00000022746.12"; gene_type "protein_coding"; gene_status "KNOWN"; gene_name "Osmr"; transcript_type "protein_coding"; transcript_status "KNOWN"; transcript_name "Osmr-201"; exon_number "7"; exon_id "ENSMUSE00001253702.1"; talon_gene "42705"; talon_transcript "109920"; talon_exon "568055"; ccdsid "CCDS27368.1"; exon_status "KNOWN"; level "2"; protein_id "ENSMUSP00000022746.6"; source "HAVANA"; tag "CCDS";
chr15	HAVANA	exon	6837692	6837831	.	-	.	gene_id "ENSMUSG00000022146.12"; transcript_id "ENSMUST00000022746.12"; gene_type "protein_coding"; gene_status "KNOWN"; gene_name "Osmr"; transcript_type "protein_coding"; transcript_status "KNOWN"; transcript_name "Osmr-201"; exon_number "8"; exon_id "ENSMUSE00000123943.3"; talon_gene "42705"; talon_transcript "109920"; talon_exon "568057"; ccdsid "CCDS27368.1"; exon_status "KNOWN"; level "2"; protein_id "ENSMUSP00000022746.6"; source "HAVANA"; tag "CCDS";
chr15	HAVANA	exon	6836916	6837069	.	-	.	gene_id "ENSMUSG00000022146.12"; transcript_id "ENSMUST00000022746.12"; gene_type "protein_coding"; gene_status "KNOWN"; gene_name "Osmr"; transcript_type "protein_coding"; transcript_status "KNOWN"; transcript_name "Osmr-201"; exon_number "9"; exon_id "ENSMUSE00000123939.3"; talon_gene "42705"; talon_transcript "109920"; talon_exon "568059"; ccdsid "CCDS27368.1"; exon_status "KNOWN"; level "2"; protein_id "ENSMUSP00000022746.6"; source "HAVANA"; tag "CCDS";
chr15	HAVANA	exon	6828633	6828709	.	-	.	gene_id "ENSMUSG00000022146.12"; transcript_id "ENSMUST00000022746.12"; gene_type "protein_coding"; gene_status "KNOWN"; gene_name "Osmr"; transcript_type "protein_coding"; transcript_status "KNOWN"; transcript_name "Osmr-201"; exon_number "10"; exon_id "ENSMUSE00000123945.3"; talon_gene "42705"; talon_transcript "109920"; talon_exon "568061"; ccdsid "CCDS27368.1"; exon_status "KNOWN"; level "2"; protein_id "ENSMUSP00000022746.6"; source "HAVANA"; tag "CCDS";
chr15	HAVANA	exon	6827089	6827311	.	-	.	gene_id "ENSMUSG00000022146.12"; transcript_id "ENSMUST00000022746.12"; gene_type "protein_coding"; gene_status "KNOWN"; gene_name "Osmr"; transcript_type "protein_coding"; transcript_status "KNOWN"; transcript_name "Osmr-201"; exon_number "11"; exon_id "ENSMUSE00000123941.3"; talon_gene "42705"; talon_transcript "109920"; talon_exon "568063"; ccdsid "CCDS27368.1"; exon_status "KNOWN"; level "2"; protein_id "ENSMUSP00000022746.6"; source "HAVANA"; tag "CCDS";
chr15	HAVANA	exon	6824473	6824652	.	-	.	gene_id "ENSMUSG00000022146.12"; transcript_id "ENSMUST00000022746.12"; gene_type "protein_coding"; gene_status "KNOWN"; gene_name "Osmr"; transcript_type "protein_coding"; transcript_status "KNOWN"; transcript_name "Osmr-201"; exon_number "12"; exon_id "ENSMUSE00000123948.3"; talon_gene "42705"; talon_transcript "109920"; talon_exon "568065"; ccdsid "CCDS27368.1"; exon_status "KNOWN"; level "2"; protein_id "ENSMUSP00000022746.6"; source "HAVANA"; tag "CCDS";
chr15	HAVANA	exon	6823552	6823656	.	-	.	gene_id "ENSMUSG00000022146.12"; transcript_id "ENSMUST00000022746.12"; gene_type "protein_coding"; gene_status "KNOWN"; gene_name "Osmr"; transcript_type "protein_coding"; transcript_status "KNOWN"; transcript_name "Osmr-201"; exon_number "13"; exon_id "ENSMUSE00001303645.1"; talon_gene "42705"; talon_transcript "109920"; talon_exon "568067"; ccdsid "CCDS27368.1"; exon_status "KNOWN"; level "2"; protein_id "ENSMUSP00000022746.6"; source "HAVANA"; tag "CCDS";
chr15	HAVANA	exon	6822014	6822187	.	-	.	gene_id "ENSMUSG00000022146.12"; transcript_id "ENSMUST00000022746.12"; gene_type "protein_coding"; gene_status "KNOWN"; gene_name "Osmr"; transcript_type "protein_coding"; transcript_status "KNOWN"; transcript_name "Osmr-201"; exon_number "14"; exon_id "ENSMUSE00001272195.1"; talon_gene "42705"; talon_transcript "109920"; talon_exon "568069"; ccdsid "CCDS27368.1"; exon_status "KNOWN"; level "2"; protein_id "ENSMUSP00000022746.6"; source "HAVANA"; tag "CCDS";
chr15	HAVANA	exon	6820921	6821088	.	-	.	gene_id "ENSMUSG00000022146.12"; transcript_id "ENSMUST00000022746.12"; gene_type "protein_coding"; gene_status "KNOWN"; gene_name "Osmr"; transcript_type "protein_coding"; transcript_status "KNOWN"; transcript_name "Osmr-201"; exon_number "15"; exon_id "ENSMUSE00000123936.3"; talon_gene "42705"; talon_transcript "109920"; talon_exon "568071"; ccdsid "CCDS27368.1"; exon_status "KNOWN"; level "2"; protein_id "ENSMUSP00000022746.6"; source "HAVANA"; tag "CCDS";
chr15	HAVANA	exon	6816907	6816988	.	-	.	gene_id "ENSMUSG00000022146.12"; transcript_id "ENSMUST00000022746.12"; gene_type "protein_coding"; gene_status "KNOWN"; gene_name "Osmr"; transcript_type "protein_coding"; transcript_status "KNOWN"; transcript_name "Osmr-201"; exon_number "16"; exon_id "ENSMUSE00000123933.3"; talon_gene "42705"; talon_transcript "109920"; talon_exon "568073"; ccdsid "CCDS27368.1"; exon_status "KNOWN"; level "2"; protein_id "ENSMUSP00000022746.6"; source "HAVANA"; tag "CCDS";
chr15	HAVANA	exon	6816582	6816654	.	-	.	gene_id "ENSMUSG00000022146.12"; transcript_id "ENSMUST00000022746.12"; gene_type "protein_coding"; gene_status "KNOWN"; gene_name "Osmr"; transcript_type "protein_coding"; transcript_status "KNOWN"; transcript_name "Osmr-201"; exon_number "17"; exon_id "ENSMUSE00000123947.3"; talon_gene "42705"; talon_transcript "109920"; talon_exon "568075"; ccdsid "CCDS27368.1"; exon_status "KNOWN"; level "2"; protein_id "ENSMUSP00000022746.6"; source "HAVANA"; tag "CCDS";
chr15	HAVANA	exon	6813577	6815928	.	-	.	gene_id "ENSMUSG00000022146.12"; transcript_id "ENSMUST00000022746.12"; gene_type "protein_coding"; gene_status "KNOWN"; gene_name "Osmr"; transcript_type "protein_coding"; transcript_status "KNOWN"; transcript_name "Osmr-201"; exon_number "18"; exon_id "ENSMUSE00000123942.4"; talon_gene "42705"; talon_transcript "109920"; talon_exon "568077"; ccdsid "CCDS27368.1"; exon_status "KNOWN"; level "2"; protein_id "ENSMUSP00000022746.6"; source "HAVANA"; tag "CCDS";
chr15	HAVANA	gene	7129559	7191218	.	+	.	gene_id "ENSMUSG00000054263.12"; gene_name "Lifr"; gene_status "KNOWN"; gene_type "protein_coding"; talon_gene "42707"; havana_gene "OTTMUSG00000070199.1"; level "2";
chr15	HAVANA	transcript	7129559	7191743	.	+	.	gene_id "ENSMUSG00000054263.12"; transcript_id "ENSMUST00000067190.11"; gene_name "Lifr"; gene_status "KNOWN"; gene_type "protein_coding"; transcript_type "protein_coding"; transcript_status "KNOWN"; transcript_name "Lifr-201"; talon_gene "42707"; talon_transcript "109928"; ccdsid "CCDS27369.1"; havana_transcript "OTTMUST00000169898.1"; level "2"; protein_id "ENSMUSP00000064551.5"; source "HAVANA"; tag "CCDS"; transcript_support_level "1";
chr15	HAVANA	exon	7129559	7129826	.	+	.	gene_id "ENSMUSG00000054263.12"; transcript_id "ENSMUST00000067190.11"; gene_type "protein_coding"; gene_status "KNOWN"; gene_name "Lifr"; transcript_type "protein_coding"; transcript_status "KNOWN"; transcript_name "Lifr-201"; exon_number "1"; exon_id "ENSMUSE00000909871.1"; talon_gene "42707"; talon_transcript "109928"; talon_exon "568103"; ccdsid "CCDS27369.1"; exon_status "KNOWN"; level "2"; protein_id "ENSMUSP00000064551.5"; source "HAVANA"; tag "CCDS";
chr15	HAVANA	exon	7154387	7154547	.	+	.	gene_id "ENSMUSG00000054263.12"; transcript_id "ENSMUST00000067190.11"; gene_type "protein_coding"; gene_status "KNOWN"; gene_name "Lifr"; transcript_type "protein_coding"; transcript_status "KNOWN"; transcript_name "Lifr-201"; exon_number "2"; exon_id "ENSMUSE00000910596.1"; talon_gene "42707"; talon_transcript "109928"; talon_exon "568096"; ccdsid "CCDS27369.1"; exon_status "KNOWN"; level "2"; protein_id "ENSMUSP00000154715.1"; source "HAVANA"; tag "cds_end_NF";
chr15	ENSEMBL	exon	7157156	7157267	.	+	.	gene_id "ENSMUSG00000054263.12"; transcript_id "ENSMUST00000067190.11"; gene_type "protein_coding"; gene_status "KNOWN"; gene_name "Lifr"; transcript_type "protein_coding"; transcript_status "KNOWN"; transcript_name "Lifr-201"; exon_number "3"; exon_id "ENSMUSE00000457739.3"; talon_gene "42707"; talon_transcript "109928"; talon_exon "568098"; ccdsid "CCDS27369.1"; exon_status "KNOWN"; level "3"; protein_id "ENSMUSP00000126137.1"; source "ENSEMBL"; tag "CCDS";
chr15	ENSEMBL	exon	7159391	7159521	.	+	.	gene_id "ENSMUSG00000054263.12"; transcript_id "ENSMUST00000067190.11"; gene_type "protein_coding"; gene_status "KNOWN"; gene_name "Lifr"; transcript_type "protein_coding"; transcript_status "KNOWN"; transcript_name "Lifr-201"; exon_number "4"; exon_id "ENSMUSE00000457735.3"; talon_gene "42707"; talon_transcript "109928"; talon_exon "568100"; ccdsid "CCDS27369.1"; exon_status "KNOWN"; level "3"; protein_id "ENSMUSP00000126137.1"; source "ENSEMBL"; tag "CCDS";
chr15	ENSEMBL	exon	7164529	7164692	.	+	.	gene_id "ENSMUSG00000054263.12"; transcript_id "ENSMUST00000067190.11"; gene_type "protein_coding"; gene_status "KNOWN"; gene_name "Lifr"; transcript_type "protein_coding"; transcript_status "KNOWN"; transcript_name "Lifr-201"; exon_number "5"; exon_id "ENSMUSE00000457731.3"; talon_gene "42707"; talon_transcript "109928"; talon_exon "568105"; ccdsid "CCDS27369.1"; exon_status "KNOWN"; level "3"; protein_id "ENSMUSP00000126137.1"; source "ENSEMBL"; tag "CCDS";
chr15	ENSEMBL	exon	7166883	7167057	.	+	.	gene_id "ENSMUSG00000054263.12"; transcript_id "ENSMUST00000067190.11"; gene_type "protein_coding"; gene_status "KNOWN"; gene_name "Lifr"; transcript_type "protein_coding"; transcript_status "KNOWN"; transcript_name "Lifr-201"; exon_number "6"; exon_id "ENSMUSE00000457726.3"; talon_gene "42707"; talon_transcript "109928"; talon_exon "568107"; ccdsid "CCDS27369.1"; exon_status "KNOWN"; level "3"; protein_id "ENSMUSP00000126137.1"; source "ENSEMBL"; tag "CCDS";
chr15	ENSEMBL	exon	7169012	7169266	.	+	.	gene_id "ENSMUSG00000054263.12"; transcript_id "ENSMUST00000067190.11"; gene_type "protein_coding"; gene_status "KNOWN"; gene_name "Lifr"; transcript_type "protein_coding"; transcript_status "KNOWN"; transcript_name "Lifr-201"; exon_number "7"; exon_id "ENSMUSE00000457720.3"; talon_gene "42707"; talon_transcript "109928"; talon_exon "568109"; ccdsid "CCDS27369.1"; exon_status "KNOWN"; level "3"; protein_id "ENSMUSP00000126137.1"; source "ENSEMBL"; tag "CCDS";
chr15	ENSEMBL	exon	7172856	7172985	.	+	.	gene_id "ENSMUSG00000054263.12"; transcript_id "ENSMUST00000067190.11"; gene_type "protein_coding"; gene_status "KNOWN"; gene_name "Lifr"; transcript_type "protein_coding"; transcript_status "KNOWN"; transcript_name "Lifr-201"; exon_number "8"; exon_id "ENSMUSE00000457718.3"; talon_gene "42707"; talon_transcript "109928"; talon_exon "568111"; ccdsid "CCDS27369.1"; exon_status "KNOWN"; level "3"; protein_id "ENSMUSP00000126137.1"; source "ENSEMBL"; tag "CCDS";
chr15	ENSEMBL	exon	7173391	7173560	.	+	.	gene_id "ENSMUSG00000054263.12"; transcript_id "ENSMUST00000067190.11"; gene_type "protein_coding"; gene_status "KNOWN"; gene_name "Lifr"; transcript_type "protein_coding"; transcript_status "KNOWN"; transcript_name "Lifr-201"; exon_number "9"; exon_id "ENSMUSE00000457712.3"; talon_gene "42707"; talon_transcript "109928"; talon_exon "568113"; ccdsid "CCDS27369.1"; exon_status "KNOWN"; level "3"; protein_id "ENSMUSP00000126137.1"; source "ENSEMBL"; tag "CCDS";
chr15	ENSEMBL	exon	7175560	7175705	.	+	.	gene_id "ENSMUSG00000054263.12"; transcript_id "ENSMUST00000067190.11"; gene_type "protein_coding"; gene_status "KNOWN"; gene_name "Lifr"; transcript_type "protein_coding"; transcript_status "KNOWN"; transcript_name "Lifr-201"; exon_number "10"; exon_id "ENSMUSE00000457708.3"; talon_gene "42707"; talon_transcript "109928"; talon_exon "568115"; ccdsid "CCDS27369.1"; exon_status "KNOWN"; level "3"; protein_id "ENSMUSP00000126137.1"; source "ENSEMBL"; tag "CCDS";
chr15	ENSEMBL	exon	7177432	7177594	.	+	.	gene_id "ENSMUSG00000054263.12"; transcript_id "ENSMUST00000067190.11"; gene_type "protein_coding"; gene_status "KNOWN"; gene_name "Lifr"; transcript_type "protein_coding"; transcript_status "KNOWN"; transcript_name "Lifr-201"; exon_number "11"; exon_id "ENSMUSE00000510458.2"; talon_gene "42707"; talon_transcript "109928"; talon_exon "568117"; ccdsid "CCDS27369.1"; exon_status "KNOWN"; level "3"; protein_id "ENSMUSP00000126137.1"; source "ENSEMBL"; tag "CCDS";
chr15	ENSEMBL	exon	7177904	7177974	.	+	.	gene_id "ENSMUSG00000054263.12"; transcript_id "ENSMUST00000067190.11"; gene_type "protein_coding"; gene_status "KNOWN"; gene_name "Lifr"; transcript_type "protein_coding"; transcript_status "KNOWN"; transcript_name "Lifr-201"; exon_number "12"; exon_id "ENSMUSE00000473332.2"; talon_gene "42707"; talon_transcript "109928"; talon_exon "568119"; ccdsid "CCDS27369.1"; exon_status "KNOWN"; level "3"; protein_id "ENSMUSP00000126137.1"; source "ENSEMBL"; tag "CCDS";
chr15	ENSEMBL	exon	7178799	7179012	.	+	.	gene_id "ENSMUSG00000054263.12"; transcript_id "ENSMUST00000067190.11"; gene_type "protein_coding"; gene_status "KNOWN"; gene_name "Lifr"; transcript_type "protein_coding"; transcript_status "KNOWN"; transcript_name "Lifr-201"; exon_number "13"; exon_id "ENSMUSE00000474327.2"; talon_gene "42707"; talon_transcript "109928"; talon_exon "568121"; ccdsid "CCDS27369.1"; exon_status "KNOWN"; level "3"; protein_id "ENSMUSP00000126137.1"; source "ENSEMBL"; tag "CCDS";
chr15	ENSEMBL	exon	7181853	7182032	.	+	.	gene_id "ENSMUSG00000054263.12"; transcript_id "ENSMUST00000067190.11"; gene_type "protein_coding"; gene_status "KNOWN"; gene_name "Lifr"; transcript_type "protein_coding"; transcript_status "KNOWN"; transcript_name "Lifr-201"; exon_number "14"; exon_id "ENSMUSE00000123916.3"; talon_gene "42707"; talon_transcript "109928"; talon_exon "568123"; ccdsid "CCDS27369.1"; exon_status "KNOWN"; level "3"; protein_id "ENSMUSP00000126137.1"; source "ENSEMBL"; tag "CCDS";
chr15	ENSEMBL	exon	7184717	7184818	.	+	.	gene_id "ENSMUSG00000054263.12"; transcript_id "ENSMUST00000067190.11"; gene_type "protein_coding"; gene_status "KNOWN"; gene_name "Lifr"; transcript_type "protein_coding"; transcript_status "KNOWN"; transcript_name "Lifr-201"; exon_number "15"; exon_id "ENSMUSE00000123924.3"; talon_gene "42707"; talon_transcript "109928"; talon_exon "568125"; ccdsid "CCDS27369.1"; exon_status "KNOWN"; level "3"; protein_id "ENSMUSP00000126137.1"; source "ENSEMBL"; tag "CCDS";
chr15	ENSEMBL	exon	7185566	7185733	.	+	.	gene_id "ENSMUSG00000054263.12"; transcript_id "ENSMUST00000067190.11"; gene_type "protein_coding"; gene_status "KNOWN"; gene_name "Lifr"; transcript_type "protein_coding"; transcript_status "KNOWN"; transcript_name "Lifr-201"; exon_number "16"; exon_id "ENSMUSE00000123922.3"; talon_gene "42707"; talon_transcript "109928"; talon_exon "568127"; ccdsid "CCDS27369.1"; exon_status "KNOWN"; level "3"; protein_id "ENSMUSP00000126137.1"; source "ENSEMBL"; tag "CCDS";
chr15	ENSEMBL	exon	7186866	7187027	.	+	.	gene_id "ENSMUSG00000054263.12"; transcript_id "ENSMUST00000067190.11"; gene_type "protein_coding"; gene_status "KNOWN"; gene_name "Lifr"; transcript_type "protein_coding"; transcript_status "KNOWN"; transcript_name "Lifr-201"; exon_number "17"; exon_id "ENSMUSE00000273253.3"; talon_gene "42707"; talon_transcript "109928"; talon_exon "568129"; ccdsid "CCDS27369.1"; exon_status "KNOWN"; level "3"; protein_id "ENSMUSP00000126137.1"; source "ENSEMBL"; tag "CCDS";
chr15	ENSEMBL	exon	7188075	7188168	.	+	.	gene_id "ENSMUSG00000054263.12"; transcript_id "ENSMUST00000067190.11"; gene_type "protein_coding"; gene_status "KNOWN"; gene_name "Lifr"; transcript_type "protein_coding"; transcript_status "KNOWN"; transcript_name "Lifr-201"; exon_number "18"; exon_id "ENSMUSE00000400604.3"; talon_gene "42707"; talon_transcript "109928"; talon_exon "568131"; ccdsid "CCDS27369.1"; exon_status "KNOWN"; level "3"; protein_id "ENSMUSP00000126137.1"; source "ENSEMBL"; tag "CCDS";
chr15	ENSEMBL	exon	7190115	7190193	.	+	.	gene_id "ENSMUSG00000054263.12"; transcript_id "ENSMUST00000067190.11"; gene_type "protein_coding"; gene_status "KNOWN"; gene_name "Lifr"; transcript_type "protein_coding"; transcript_status "KNOWN"; transcript_name "Lifr-201"; exon_number "19"; exon_id "ENSMUSE00000472548.2"; talon_gene "42707"; talon_transcript "109928"; talon_exon "568133"; ccdsid "CCDS27369.1"; exon_status "KNOWN"; level "3"; protein_id "ENSMUSP00000126137.1"; source "ENSEMBL"; tag "CCDS";
chr15	HAVANA	exon	7190546	7191743	.	+	.	gene_id "ENSMUSG00000054263.12"; transcript_id "ENSMUST00000067190.11"; gene_type "protein_coding"; gene_status "KNOWN"; gene_name "Lifr"; transcript_type "protein_coding"; transcript_status "KNOWN"; transcript_name "Lifr-201"; exon_number "20"; exon_id "ENSMUSE00000462217.3"; talon_gene "42707"; talon_transcript "109928"; talon_exon "568135"; ccdsid "CCDS27369.1"; exon_status "KNOWN"; level "2"; protein_id "ENSMUSP00000064551.5"; source "HAVANA"; tag "CCDS";
chr15	HAVANA	transcript	7140542	7191218	.	+	.	gene_id "ENSMUSG00000054263.12"; transcript_id "ENSMUST00000226471.1"; gene_name "Lifr"; gene_status "KNOWN"; gene_type "protein_coding"; transcript_type "protein_coding"; transcript_status "KNOWN"; transcript_name "Lifr-204"; talon_gene "42707"; talon_transcript "109932"; ccdsid "CCDS27369.1"; havana_transcript "OTTMUST00000169902.1"; level "2"; protein_id "ENSMUSP00000154750.1"; source "HAVANA"; tag "CCDS";
chr15	HAVANA	exon	7140542	7140583	.	+	.	gene_id "ENSMUSG00000054263.12"; transcript_id "ENSMUST00000226471.1"; gene_type "protein_coding"; gene_status "KNOWN"; gene_name "Lifr"; transcript_type "protein_coding"; transcript_status "KNOWN"; transcript_name "Lifr-204"; exon_number "1"; exon_id "ENSMUSE00001431687.1"; talon_gene "42707"; talon_transcript "109932"; talon_exon "568145"; ccdsid "CCDS27369.1"; exon_status "KNOWN"; level "2"; protein_id "ENSMUSP00000153968.1"; source "HAVANA"; tag "CCDS";
chr15	HAVANA	exon	7154387	7154547	.	+	.	gene_id "ENSMUSG00000054263.12"; transcript_id "ENSMUST00000226471.1"; gene_type "protein_coding"; gene_status "KNOWN"; gene_name "Lifr"; transcript_type "protein_coding"; transcript_status "KNOWN"; transcript_name "Lifr-204"; exon_number "2"; exon_id "ENSMUSE00000910596.1"; talon_gene "42707"; talon_transcript "109932"; talon_exon "568096"; ccdsid "CCDS27369.1"; exon_status "KNOWN"; level "2"; protein_id "ENSMUSP00000154715.1"; source "HAVANA"; tag "cds_end_NF";
chr15	ENSEMBL	exon	7157156	7157267	.	+	.	gene_id "ENSMUSG00000054263.12"; transcript_id "ENSMUST00000226471.1"; gene_type "protein_coding"; gene_status "KNOWN"; gene_name "Lifr"; transcript_type "protein_coding"; transcript_status "KNOWN"; transcript_name "Lifr-204"; exon_number "3"; exon_id "ENSMUSE00000457739.3"; talon_gene "42707"; talon_transcript "109932"; talon_exon "568098"; ccdsid "CCDS27369.1"; exon_status "KNOWN"; level "3"; protein_id "ENSMUSP00000126137.1"; source "ENSEMBL"; tag "CCDS";
chr15	ENSEMBL	exon	7159391	7159521	.	+	.	gene_id "ENSMUSG00000054263.12"; transcript_id "ENSMUST00000226471.1"; gene_type "protein_coding"; gene_status "KNOWN"; gene_name "Lifr"; transcript_type "protein_coding"; transcript_status "KNOWN"; transcript_name "Lifr-204"; exon_number "4"; exon_id "ENSMUSE00000457735.3"; talon_gene "42707"; talon_transcript "109932"; talon_exon "568100"; ccdsid "CCDS27369.1"; exon_status "KNOWN"; level "3"; protein_id "ENSMUSP00000126137.1"; source "ENSEMBL"; tag "CCDS";
chr15	ENSEMBL	exon	7164529	7164692	.	+	.	gene_id "ENSMUSG00000054263.12"; transcript_id "ENSMUST00000226471.1"; gene_type "protein_coding"; gene_status "KNOWN"; gene_name "Lifr"; transcript_type "protein_coding"; transcript_status "KNOWN"; transcript_name "Lifr-204"; exon_number "5"; exon_id "ENSMUSE00000457731.3"; talon_gene "42707"; talon_transcript "109932"; talon_exon "568105"; ccdsid "CCDS27369.1"; exon_status "KNOWN"; level "3"; protein_id "ENSMUSP00000126137.1"; source "ENSEMBL"; tag "CCDS";
chr15	ENSEMBL	exon	7166883	7167057	.	+	.	gene_id "ENSMUSG00000054263.12"; transcript_id "ENSMUST00000226471.1"; gene_type "protein_coding"; gene_status "KNOWN"; gene_name "Lifr"; transcript_type "protein_coding"; transcript_status "KNOWN"; transcript_name "Lifr-204"; exon_number "6"; exon_id "ENSMUSE00000457726.3"; talon_gene "42707"; talon_transcript "109932"; talon_exon "568107"; ccdsid "CCDS27369.1"; exon_status "KNOWN"; level "3"; protein_id "ENSMUSP00000126137.1"; source "ENSEMBL"; tag "CCDS";
chr15	ENSEMBL	exon	7169012	7169266	.	+	.	gene_id "ENSMUSG00000054263.12"; transcript_id "ENSMUST00000226471.1"; gene_type "protein_coding"; gene_status "KNOWN"; gene_name "Lifr"; transcript_type "protein_coding"; transcript_status "KNOWN"; transcript_name "Lifr-204"; exon_number "7"; exon_id "ENSMUSE00000457720.3"; talon_gene "42707"; talon_transcript "109932"; talon_exon "568109"; ccdsid "CCDS27369.1"; exon_status "KNOWN"; level "3"; protein_id "ENSMUSP00000126137.1"; source "ENSEMBL"; tag "CCDS";
chr15	ENSEMBL	exon	7172856	7172985	.	+	.	gene_id "ENSMUSG00000054263.12"; transcript_id "ENSMUST00000226471.1"; gene_type "protein_coding"; gene_status "KNOWN"; gene_name "Lifr"; transcript_type "protein_coding"; transcript_status "KNOWN"; transcript_name "Lifr-204"; exon_number "8"; exon_id "ENSMUSE00000457718.3"; talon_gene "42707"; talon_transcript "109932"; talon_exon "568111"; ccdsid "CCDS27369.1"; exon_status "KNOWN"; level "3"; protein_id "ENSMUSP00000126137.1"; source "ENSEMBL"; tag "CCDS";
chr15	ENSEMBL	exon	7173391	7173560	.	+	.	gene_id "ENSMUSG00000054263.12"; transcript_id "ENSMUST00000226471.1"; gene_type "protein_coding"; gene_status "KNOWN"; gene_name "Lifr"; transcript_type "protein_coding"; transcript_status "KNOWN"; transcript_name "Lifr-204"; exon_number "9"; exon_id "ENSMUSE00000457712.3"; talon_gene "42707"; talon_transcript "109932"; talon_exon "568113"; ccdsid "CCDS27369.1"; exon_status "KNOWN"; level "3"; protein_id "ENSMUSP00000126137.1"; source "ENSEMBL"; tag "CCDS";
chr15	ENSEMBL	exon	7175560	7175705	.	+	.	gene_id "ENSMUSG00000054263.12"; transcript_id "ENSMUST00000226471.1"; gene_type "protein_coding"; gene_status "KNOWN"; gene_name "Lifr"; transcript_type "protein_coding"; transcript_status "KNOWN"; transcript_name "Lifr-204"; exon_number "10"; exon_id "ENSMUSE00000457708.3"; talon_gene "42707"; talon_transcript "109932"; talon_exon "568115"; ccdsid "CCDS27369.1"; exon_status "KNOWN"; level "3"; protein_id "ENSMUSP00000126137.1"; source "ENSEMBL"; tag "CCDS";
chr15	ENSEMBL	exon	7177432	7177594	.	+	.	gene_id "ENSMUSG00000054263.12"; transcript_id "ENSMUST00000226471.1"; gene_type "protein_coding"; gene_status "KNOWN"; gene_name "Lifr"; transcript_type "protein_coding"; transcript_status "KNOWN"; transcript_name "Lifr-204"; exon_number "11"; exon_id "ENSMUSE00000510458.2"; talon_gene "42707"; talon_transcript "109932"; talon_exon "568117"; ccdsid "CCDS27369.1"; exon_status "KNOWN"; level "3"; protein_id "ENSMUSP00000126137.1"; source "ENSEMBL"; tag "CCDS";
chr15	ENSEMBL	exon	7177904	7177974	.	+	.	gene_id "ENSMUSG00000054263.12"; transcript_id "ENSMUST00000226471.1"; gene_type "protein_coding"; gene_status "KNOWN"; gene_name "Lifr"; transcript_type "protein_coding"; transcript_status "KNOWN"; transcript_name "Lifr-204"; exon_number "12"; exon_id "ENSMUSE00000473332.2"; talon_gene "42707"; talon_transcript "109932"; talon_exon "568119"; ccdsid "CCDS27369.1"; exon_status "KNOWN"; level "3"; protein_id "ENSMUSP00000126137.1"; source "ENSEMBL"; tag "CCDS";
chr15	ENSEMBL	exon	7178799	7179012	.	+	.	gene_id "ENSMUSG00000054263.12"; transcript_id "ENSMUST00000226471.1"; gene_type "protein_coding"; gene_status "KNOWN"; gene_name "Lifr"; transcript_type "protein_coding"; transcript_status "KNOWN"; transcript_name "Lifr-204"; exon_number "13"; exon_id "ENSMUSE00000474327.2"; talon_gene "42707"; talon_transcript "109932"; talon_exon "568121"; ccdsid "CCDS27369.1"; exon_status "KNOWN"; level "3"; protein_id "ENSMUSP00000126137.1"; source "ENSEMBL"; tag "CCDS";
chr15	ENSEMBL	exon	7181853	7182032	.	+	.	gene_id "ENSMUSG00000054263.12"; transcript_id "ENSMUST00000226471.1"; gene_type "protein_coding"; gene_status "KNOWN"; gene_name "Lifr"; transcript_type "protein_coding"; transcript_status "KNOWN"; transcript_name "Lifr-204"; exon_number "14"; exon_id "ENSMUSE00000123916.3"; talon_gene "42707"; talon_transcript "109932"; talon_exon "568123"; ccdsid "CCDS27369.1"; exon_status "KNOWN"; level "3"; protein_id "ENSMUSP00000126137.1"; source "ENSEMBL"; tag "CCDS";
chr15	ENSEMBL	exon	7184717	7184818	.	+	.	gene_id "ENSMUSG00000054263.12"; transcript_id "ENSMUST00000226471.1"; gene_type "protein_coding"; gene_status "KNOWN"; gene_name "Lifr"; transcript_type "protein_coding"; transcript_status "KNOWN"; transcript_name "Lifr-204"; exon_number "15"; exon_id "ENSMUSE00000123924.3"; talon_gene "42707"; talon_transcript "109932"; talon_exon "568125"; ccdsid "CCDS27369.1"; exon_status "KNOWN"; level "3"; protein_id "ENSMUSP00000126137.1"; source "ENSEMBL"; tag "CCDS";
chr15	ENSEMBL	exon	7185566	7185733	.	+	.	gene_id "ENSMUSG00000054263.12"; transcript_id "ENSMUST00000226471.1"; gene_type "protein_coding"; gene_status "KNOWN"; gene_name "Lifr"; transcript_type "protein_coding"; transcript_status "KNOWN"; transcript_name "Lifr-204"; exon_number "16"; exon_id "ENSMUSE00000123922.3"; talon_gene "42707"; talon_transcript "109932"; talon_exon "568127"; ccdsid "CCDS27369.1"; exon_status "KNOWN"; level "3"; protein_id "ENSMUSP00000126137.1"; source "ENSEMBL"; tag "CCDS";
chr15	ENSEMBL	exon	7186866	7187027	.	+	.	gene_id "ENSMUSG00000054263.12"; transcript_id "ENSMUST00000226471.1"; gene_type "protein_coding"; gene_status "KNOWN"; gene_name "Lifr"; transcript_type "protein_coding"; transcript_status "KNOWN"; transcript_name "Lifr-204"; exon_number "17"; exon_id "ENSMUSE00000273253.3"; talon_gene "42707"; talon_transcript "109932"; talon_exon "568129"; ccdsid "CCDS27369.1"; exon_status "KNOWN"; level "3"; protein_id "ENSMUSP00000126137.1"; source "ENSEMBL"; tag "CCDS";
chr15	ENSEMBL	exon	7188075	7188168	.	+	.	gene_id "ENSMUSG00000054263.12"; transcript_id "ENSMUST00000226471.1"; gene_type "protein_coding"; gene_status "KNOWN"; gene_name "Lifr"; transcript_type "protein_coding"; transcript_status "KNOWN"; transcript_name "Lifr-204"; exon_number "18"; exon_id "ENSMUSE00000400604.3"; talon_gene "42707"; talon_transcript "109932"; talon_exon "568131"; ccdsid "CCDS27369.1"; exon_status "KNOWN"; level "3"; protein_id "ENSMUSP00000126137.1"; source "ENSEMBL"; tag "CCDS";
chr15	ENSEMBL	exon	7190115	7190193	.	+	.	gene_id "ENSMUSG00000054263.12"; transcript_id "ENSMUST00000226471.1"; gene_type "protein_coding"; gene_status "KNOWN"; gene_name "Lifr"; transcript_type "protein_coding"; transcript_status "KNOWN"; transcript_name "Lifr-204"; exon_number "19"; exon_id "ENSMUSE00000472548.2"; talon_gene "42707"; talon_transcript "109932"; talon_exon "568133"; ccdsid "CCDS27369.1"; exon_status "KNOWN"; level "3"; protein_id "ENSMUSP00000126137.1"; source "ENSEMBL"; tag "CCDS";
chr15	HAVANA	exon	7190546	7191218	.	+	.	gene_id "ENSMUSG00000054263.12"; transcript_id "ENSMUST00000226471.1"; gene_type "protein_coding"; gene_status "KNOWN"; gene_name "Lifr"; transcript_type "protein_coding"; transcript_status "KNOWN"; transcript_name "Lifr-204"; exon_number "20"; exon_id "ENSMUSE00001431216.1"; talon_gene "42707"; talon_transcript "109932"; talon_exon "568148"; ccdsid "CCDS27369.1"; exon_status "KNOWN"; level "2"; protein_id "ENSMUSP00000153968.1"; source "HAVANA"; tag "CCDS";
chr15	HAVANA	gene	7206120	7398351	.	-	.	gene_id "ENSMUSG00000042961.13"; gene_name "Egflam"; gene_status "KNOWN"; gene_type "protein_coding"; talon_gene "42708"; havana_gene "OTTMUSG00000029264.2"; level "2";
chr15	HAVANA	transcript	7206120	7398304	.	-	.	gene_id "ENSMUSG00000042961.13"; transcript_id "ENSMUST00000058593.9"; gene_name "Egflam"; gene_status "KNOWN"; gene_type "protein_coding"; transcript_type "protein_coding"; transcript_status "KNOWN"; transcript_name "Egflam-201"; talon_gene "42708"; talon_transcript "109935"; ccdsid "CCDS27370.1"; havana_transcript "OTTMUST00000072509.1"; level "2"; protein_id "ENSMUSP00000055599.3"; source "HAVANA"; tag "CCDS"; transcript_support_level "1";
chr15	HAVANA	exon	7397988	7398304	.	-	.	gene_id "ENSMUSG00000042961.13"; transcript_id "ENSMUST00000058593.9"; gene_type "protein_coding"; gene_status "KNOWN"; gene_name "Egflam"; transcript_type "protein_coding"; transcript_status "KNOWN"; transcript_name "Egflam-201"; exon_number "1"; exon_id "ENSMUSE00000376599.4"; talon_gene "42708"; talon_transcript "109935"; talon_exon "568153"; ccdsid "CCDS27370.1"; exon_status "KNOWN"; level "2"; protein_id "ENSMUSP00000055599.3"; source "HAVANA"; tag "CCDS";
chr15	HAVANA	exon	7318241	7318350	.	-	.	gene_id "ENSMUSG00000042961.13"; transcript_id "ENSMUST00000058593.9"; gene_type "protein_coding"; gene_status "KNOWN"; gene_name "Egflam"; transcript_type "protein_coding"; transcript_status "KNOWN"; transcript_name "Egflam-201"; exon_number "2"; exon_id "ENSMUSE00001295087.1"; talon_gene "42708"; talon_transcript "109935"; talon_exon "568155"; ccdsid "CCDS27370.1"; exon_status "KNOWN"; level "2"; protein_id "ENSMUSP00000055599.3"; source "HAVANA"; tag "CCDS";
chr15	HAVANA	exon	7316399	7316482	.	-	.	gene_id "ENSMUSG00000042961.13"; transcript_id "ENSMUST00000058593.9"; gene_type "protein_coding"; gene_status "KNOWN"; gene_name "Egflam"; transcript_type "protein_coding"; transcript_status "KNOWN"; transcript_name "Egflam-201"; exon_number "3"; exon_id "ENSMUSE00001255053.1"; talon_gene "42708"; talon_transcript "109935"; talon_exon "568157"; ccdsid "CCDS27370.1"; exon_status "KNOWN"; level "2"; protein_id "ENSMUSP00000055599.3"; source "HAVANA"; tag "CCDS";
chr15	HAVANA	exon	7305102	7305219	.	-	.	gene_id "ENSMUSG00000042961.13"; transcript_id "ENSMUST00000058593.9"; gene_type "protein_coding"; gene_status "KNOWN"; gene_name "Egflam"; transcript_type "protein_coding"; transcript_status "KNOWN"; transcript_name "Egflam-201"; exon_number "4"; exon_id "ENSMUSE00001251340.1"; talon_gene "42708"; talon_transcript "109935"; talon_exon "568159"; ccdsid "CCDS27370.1"; exon_status "KNOWN"; level "2"; protein_id "ENSMUSP00000055599.3"; source "HAVANA"; tag "CCDS";
chr15	HAVANA	exon	7303925	7304060	.	-	.	gene_id "ENSMUSG00000042961.13"; transcript_id "ENSMUST00000058593.9"; gene_type "protein_coding"; gene_status "KNOWN"; gene_name "Egflam"; transcript_type "protein_coding"; transcript_status "KNOWN"; transcript_name "Egflam-201"; exon_number "5"; exon_id "ENSMUSE00001223523.1"; talon_gene "42708"; talon_transcript "109935"; talon_exon "568161"; ccdsid "CCDS27370.1"; exon_status "KNOWN"; level "2"; protein_id "ENSMUSP00000055599.3"; source "HAVANA"; tag "CCDS";
chr15	HAVANA	exon	7289784	7289950	.	-	.	gene_id "ENSMUSG00000042961.13"; transcript_id "ENSMUST00000058593.9"; gene_type "protein_coding"; gene_status "KNOWN"; gene_name "Egflam"; transcript_type "protein_coding"; transcript_status "KNOWN"; transcript_name "Egflam-201"; exon_number "6"; exon_id "ENSMUSE00001264437.1"; talon_gene "42708"; talon_transcript "109935"; talon_exon "568163"; ccdsid "CCDS27370.1"; exon_status "KNOWN"; level "2"; protein_id "ENSMUSP00000055599.3"; source "HAVANA"; tag "CCDS";
chr15	HAVANA	exon	7254429	7254544	.	-	.	gene_id "ENSMUSG00000042961.13"; transcript_id "ENSMUST00000058593.9"; gene_type "protein_coding"; gene_status "KNOWN"; gene_name "Egflam"; transcript_type "protein_coding"; transcript_status "KNOWN"; transcript_name "Egflam-201"; exon_number "7"; exon_id "ENSMUSE00001307703.1"; talon_gene "42708"; talon_transcript "109935"; talon_exon "568165"; ccdsid "CCDS27370.1"; exon_status "KNOWN"; level "2"; protein_id "ENSMUSP00000055599.3"; source "HAVANA"; tag "CCDS";
chr15	HAVANA	exon	7253428	7253746	.	-	.	gene_id "ENSMUSG00000042961.13"; transcript_id "ENSMUST00000058593.9"; gene_type "protein_coding"; gene_status "KNOWN"; gene_name "Egflam"; transcript_type "protein_coding"; transcript_status "KNOWN"; transcript_name "Egflam-201"; exon_number "8"; exon_id "ENSMUSE00001211521.1"; talon_gene "42708"; talon_transcript "109935"; talon_exon "568167"; ccdsid "CCDS27370.1"; exon_status "KNOWN"; level "2"; protein_id "ENSMUSP00000055599.3"; source "HAVANA"; tag "CCDS";
chr15	HAVANA	exon	7252406	7252506	.	-	.	gene_id "ENSMUSG00000042961.13"; transcript_id "ENSMUST00000058593.9"; gene_type "protein_coding"; gene_status "KNOWN"; gene_name "Egflam"; transcript_type "protein_coding"; transcript_status "KNOWN"; transcript_name "Egflam-201"; exon_number "9"; exon_id "ENSMUSE00001205029.1"; talon_gene "42708"; talon_transcript "109935"; talon_exon "568169"; ccdsid "CCDS27370.1"; exon_status "KNOWN"; level "2"; protein_id "ENSMUSP00000055599.3"; source "HAVANA"; tag "CCDS";
chr15	HAVANA	exon	7251194	7251294	.	-	.	gene_id "ENSMUSG00000042961.13"; transcript_id "ENSMUST00000058593.9"; gene_type "protein_coding"; gene_status "KNOWN"; gene_name "Egflam"; transcript_type "protein_coding"; transcript_status "KNOWN"; transcript_name "Egflam-201"; exon_number "10"; exon_id "ENSMUSE00001243605.1"; talon_gene "42708"; talon_transcript "109935"; talon_exon "568171"; ccdsid "CCDS27370.1"; exon_status "KNOWN"; level "2"; protein_id "ENSMUSP00000055599.3"; source "HAVANA"; tag "CCDS";
chr15	HAVANA	exon	7250030	7250174	.	-	.	gene_id "ENSMUSG00000042961.13"; transcript_id "ENSMUST00000058593.9"; gene_type "protein_coding"; gene_status "KNOWN"; gene_name "Egflam"; transcript_type "protein_coding"; transcript_status "KNOWN"; transcript_name "Egflam-201"; exon_number "11"; exon_id "ENSMUSE00001254421.1"; talon_gene "42708"; talon_transcript "109935"; talon_exon "568173"; ccdsid "CCDS27370.1"; exon_status "KNOWN"; level "2"; protein_id "ENSMUSP00000055599.3"; source "HAVANA"; tag "CCDS";
chr15	HAVANA	exon	7247000	7247189	.	-	.	gene_id "ENSMUSG00000042961.13"; transcript_id "ENSMUST00000058593.9"; gene_type "protein_coding"; gene_status "KNOWN"; gene_name "Egflam"; transcript_type "protein_coding"; transcript_status "KNOWN"; transcript_name "Egflam-201"; exon_number "12"; exon_id "ENSMUSE00001301171.1"; talon_gene "42708"; talon_transcript "109935"; talon_exon "568175"; ccdsid "CCDS27370.1"; exon_status "KNOWN"; level "2"; protein_id "ENSMUSP00000055599.3"; source "HAVANA"; tag "CCDS";
chr15	HAVANA	exon	7243783	7243908	.	-	.	gene_id "ENSMUSG00000042961.13"; transcript_id "ENSMUST00000058593.9"; gene_type "protein_coding"; gene_status "KNOWN"; gene_name "Egflam"; transcript_type "protein_coding"; transcript_status "KNOWN"; transcript_name "Egflam-201"; exon_number "13"; exon_id "ENSMUSE00001206928.1"; talon_gene "42708"; talon_transcript "109935"; talon_exon "568177"; ccdsid "CCDS27370.1"; exon_status "KNOWN"; level "2"; protein_id "ENSMUSP00000055599.3"; source "HAVANA"; tag "CCDS";
chr15	HAVANA	exon	7242402	7242645	.	-	.	gene_id "ENSMUSG00000042961.13"; transcript_id "ENSMUST00000058593.9"; gene_type "protein_coding"; gene_status "KNOWN"; gene_name "Egflam"; transcript_type "protein_coding"; transcript_status "KNOWN"; transcript_name "Egflam-201"; exon_number "14"; exon_id "ENSMUSE00001234059.1"; talon_gene "42708"; talon_transcript "109935"; talon_exon "568179"; ccdsid "CCDS27370.1"; exon_status "KNOWN"; level "2"; protein_id "ENSMUSP00000055599.3"; source "HAVANA"; tag "CCDS";
chr15	HAVANA	exon	7237737	7237848	.	-	.	gene_id "ENSMUSG00000042961.13"; transcript_id "ENSMUST00000058593.9"; gene_type "protein_coding"; gene_status "KNOWN"; gene_name "Egflam"; transcript_type "protein_coding"; transcript_status "KNOWN"; transcript_name "Egflam-201"; exon_number "15"; exon_id "ENSMUSE00001235212.1"; talon_gene "42708"; talon_transcript "109935"; talon_exon "568181"; ccdsid "CCDS27370.1"; exon_status "KNOWN"; level "2"; protein_id "ENSMUSP00000055599.3"; source "HAVANA"; tag "CCDS";
chr15	HAVANA	exon	7234185	7234301	.	-	.	gene_id "ENSMUSG00000042961.13"; transcript_id "ENSMUST00000058593.9"; gene_type "protein_coding"; gene_status "KNOWN"; gene_name "Egflam"; transcript_type "protein_coding"; transcript_status "KNOWN"; transcript_name "Egflam-201"; exon_number "16"; exon_id "ENSMUSE00001281575.1"; talon_gene "42708"; talon_transcript "109935"; talon_exon "568183"; ccdsid "CCDS27370.1"; exon_status "KNOWN"; level "2"; protein_id "ENSMUSP00000055599.3"; source "HAVANA"; tag "CCDS";
chr15	HAVANA	exon	7231588	7231768	.	-	.	gene_id "ENSMUSG00000042961.13"; transcript_id "ENSMUST00000058593.9"; gene_type "protein_coding"; gene_status "KNOWN"; gene_name "Egflam"; transcript_type "protein_coding"; transcript_status "KNOWN"; transcript_name "Egflam-201"; exon_number "17"; exon_id "ENSMUSE00001236764.1"; talon_gene "42708"; talon_transcript "109935"; talon_exon "568185"; ccdsid "CCDS27370.1"; exon_status "KNOWN"; level "2"; protein_id "ENSMUSP00000055599.3"; source "HAVANA"; tag "CCDS";
chr15	HAVANA	exon	7222748	7222826	.	-	.	gene_id "ENSMUSG00000042961.13"; transcript_id "ENSMUST00000058593.9"; gene_type "protein_coding"; gene_status "KNOWN"; gene_name "Egflam"; transcript_type "protein_coding"; transcript_status "KNOWN"; transcript_name "Egflam-201"; exon_number "18"; exon_id "ENSMUSE00001219258.1"; talon_gene "42708"; talon_transcript "109935"; talon_exon "568187"; ccdsid "CCDS27370.1"; exon_status "KNOWN"; level "2"; protein_id "ENSMUSP00000055599.3"; source "HAVANA"; tag "CCDS";
chr15	HAVANA	exon	7219625	7219768	.	-	.	gene_id "ENSMUSG00000042961.13"; transcript_id "ENSMUST00000058593.9"; gene_type "protein_coding"; gene_status "KNOWN"; gene_name "Egflam"; transcript_type "protein_coding"; transcript_status "KNOWN"; transcript_name "Egflam-201"; exon_number "19"; exon_id "ENSMUSE00001292243.1"; talon_gene "42708"; talon_transcript "109935"; talon_exon "568189"; ccdsid "CCDS27370.1"; exon_status "KNOWN"; level "2"; protein_id "ENSMUSP00000055599.3"; source "HAVANA"; tag "CCDS";
chr15	HAVANA	exon	7212131	7212214	.	-	.	gene_id "ENSMUSG00000042961.13"; transcript_id "ENSMUST00000058593.9"; gene_type "protein_coding"; gene_status "KNOWN"; gene_name "Egflam"; transcript_type "protein_coding"; transcript_status "KNOWN"; transcript_name "Egflam-201"; exon_number "20"; exon_id "ENSMUSE00001291370.1"; talon_gene "42708"; talon_transcript "109935"; talon_exon "568191"; ccdsid "CCDS27370.1"; exon_status "KNOWN"; level "2"; protein_id "ENSMUSP00000055599.3"; source "HAVANA"; tag "CCDS";
chr15	HAVANA	exon	7208502	7208605	.	-	.	gene_id "ENSMUSG00000042961.13"; transcript_id "ENSMUST00000058593.9"; gene_type "protein_coding"; gene_status "KNOWN"; gene_name "Egflam"; transcript_type "protein_coding"; transcript_status "KNOWN"; transcript_name "Egflam-201"; exon_number "21"; exon_id "ENSMUSE00001206111.1"; talon_gene "42708"; talon_transcript "109935"; talon_exon "568193"; ccdsid "CCDS27370.1"; exon_status "KNOWN"; level "2"; protein_id "ENSMUSP00000055599.3"; source "HAVANA"; tag "CCDS";
chr15	HAVANA	exon	7206120	7207802	.	-	.	gene_id "ENSMUSG00000042961.13"; transcript_id "ENSMUST00000058593.9"; gene_type "protein_coding"; gene_status "KNOWN"; gene_name "Egflam"; transcript_type "protein_coding"; transcript_status "KNOWN"; transcript_name "Egflam-201"; exon_number "22"; exon_id "ENSMUSE00000380430.2"; talon_gene "42708"; talon_transcript "109935"; talon_exon "568195"; ccdsid "CCDS27370.1"; exon_status "KNOWN"; level "2"; protein_id "ENSMUSP00000055599.3"; source "HAVANA"; tag "CCDS";
chr15	HAVANA	transcript	7206578	7398351	.	-	.	gene_id "ENSMUSG00000042961.13"; transcript_id "ENSMUST00000096494.4"; gene_name "Egflam"; gene_status "KNOWN"; gene_type "protein_coding"; transcript_type "protein_coding"; transcript_status "KNOWN"; transcript_name "Egflam-202"; talon_gene "42708"; talon_transcript "109936"; ccdsid "CCDS79359.1"; havana_transcript "OTTMUST00000072508.2"; level "2"; protein_id "ENSMUSP00000094238.4"; source "HAVANA"; tag "CCDS"; transcript_support_level "1";
chr15	HAVANA	exon	7397988	7398351	.	-	.	gene_id "ENSMUSG00000042961.13"; transcript_id "ENSMUST00000096494.4"; gene_type "protein_coding"; gene_status "KNOWN"; gene_name "Egflam"; transcript_type "protein_coding"; transcript_status "KNOWN"; transcript_name "Egflam-202"; exon_number "1"; exon_id "ENSMUSE00000850862.1"; talon_gene "42708"; talon_transcript "109936"; talon_exon "568196"; ccdsid "CCDS79359.1"; exon_status "KNOWN"; level "2"; protein_id "ENSMUSP00000094238.4"; source "HAVANA"; tag "CCDS";
chr15	HAVANA	exon	7318241	7318350	.	-	.	gene_id "ENSMUSG00000042961.13"; transcript_id "ENSMUST00000096494.4"; gene_type "protein_coding"; gene_status "KNOWN"; gene_name "Egflam"; transcript_type "protein_coding"; transcript_status "KNOWN"; transcript_name "Egflam-202"; exon_number "2"; exon_id "ENSMUSE00001295087.1"; talon_gene "42708"; talon_transcript "109936"; talon_exon "568155"; ccdsid "CCDS27370.1"; exon_status "KNOWN"; level "2"; protein_id "ENSMUSP00000055599.3"; source "HAVANA"; tag "CCDS";
chr15	HAVANA	exon	7316399	7316482	.	-	.	gene_id "ENSMUSG00000042961.13"; transcript_id "ENSMUST00000096494.4"; gene_type "protein_coding"; gene_status "KNOWN"; gene_name "Egflam"; transcript_type "protein_coding"; transcript_status "KNOWN"; transcript_name "Egflam-202"; exon_number "3"; exon_id "ENSMUSE00001255053.1"; talon_gene "42708"; talon_transcript "109936"; talon_exon "568157"; ccdsid "CCDS27370.1"; exon_status "KNOWN"; level "2"; protein_id "ENSMUSP00000055599.3"; source "HAVANA"; tag "CCDS";
chr15	HAVANA	exon	7305102	7305219	.	-	.	gene_id "ENSMUSG00000042961.13"; transcript_id "ENSMUST00000096494.4"; gene_type "protein_coding"; gene_status "KNOWN"; gene_name "Egflam"; transcript_type "protein_coding"; transcript_status "KNOWN"; transcript_name "Egflam-202"; exon_number "4"; exon_id "ENSMUSE00001251340.1"; talon_gene "42708"; talon_transcript "109936"; talon_exon "568159"; ccdsid "CCDS27370.1"; exon_status "KNOWN"; level "2"; protein_id "ENSMUSP00000055599.3"; source "HAVANA"; tag "CCDS";
chr15	HAVANA	exon	7303925	7304060	.	-	.	gene_id "ENSMUSG00000042961.13"; transcript_id "ENSMUST00000096494.4"; gene_type "protein_coding"; gene_status "KNOWN"; gene_name "Egflam"; transcript_type "protein_coding"; transcript_status "KNOWN"; transcript_name "Egflam-202"; exon_number "5"; exon_id "ENSMUSE00001223523.1"; talon_gene "42708"; talon_transcript "109936"; talon_exon "568161"; ccdsid "CCDS27370.1"; exon_status "KNOWN"; level "2"; protein_id "ENSMUSP00000055599.3"; source "HAVANA"; tag "CCDS";
chr15	HAVANA	exon	7289784	7289950	.	-	.	gene_id "ENSMUSG00000042961.13"; transcript_id "ENSMUST00000096494.4"; gene_type "protein_coding"; gene_status "KNOWN"; gene_name "Egflam"; transcript_type "protein_coding"; transcript_status "KNOWN"; transcript_name "Egflam-202"; exon_number "6"; exon_id "ENSMUSE00001264437.1"; talon_gene "42708"; talon_transcript "109936"; talon_exon "568163"; ccdsid "CCDS27370.1"; exon_status "KNOWN"; level "2"; protein_id "ENSMUSP00000055599.3"; source "HAVANA"; tag "CCDS";
chr15	HAVANA	exon	7254429	7254544	.	-	.	gene_id "ENSMUSG00000042961.13"; transcript_id "ENSMUST00000096494.4"; gene_type "protein_coding"; gene_status "KNOWN"; gene_name "Egflam"; transcript_type "protein_coding"; transcript_status "KNOWN"; transcript_name "Egflam-202"; exon_number "7"; exon_id "ENSMUSE00001307703.1"; talon_gene "42708"; talon_transcript "109936"; talon_exon "568165"; ccdsid "CCDS27370.1"; exon_status "KNOWN"; level "2"; protein_id "ENSMUSP00000055599.3"; source "HAVANA"; tag "CCDS";
chr15	HAVANA	exon	7253428	7253746	.	-	.	gene_id "ENSMUSG00000042961.13"; transcript_id "ENSMUST00000096494.4"; gene_type "protein_coding"; gene_status "KNOWN"; gene_name "Egflam"; transcript_type "protein_coding"; transcript_status "KNOWN"; transcript_name "Egflam-202"; exon_number "8"; exon_id "ENSMUSE00001211521.1"; talon_gene "42708"; talon_transcript "109936"; talon_exon "568167"; ccdsid "CCDS27370.1"; exon_status "KNOWN"; level "2"; protein_id "ENSMUSP00000055599.3"; source "HAVANA"; tag "CCDS";
chr15	HAVANA	exon	7252406	7252506	.	-	.	gene_id "ENSMUSG00000042961.13"; transcript_id "ENSMUST00000096494.4"; gene_type "protein_coding"; gene_status "KNOWN"; gene_name "Egflam"; transcript_type "protein_coding"; transcript_status "KNOWN"; transcript_name "Egflam-202"; exon_number "9"; exon_id "ENSMUSE00001205029.1"; talon_gene "42708"; talon_transcript "109936"; talon_exon "568169"; ccdsid "CCDS27370.1"; exon_status "KNOWN"; level "2"; protein_id "ENSMUSP00000055599.3"; source "HAVANA"; tag "CCDS";
chr15	HAVANA	exon	7251194	7251294	.	-	.	gene_id "ENSMUSG00000042961.13"; transcript_id "ENSMUST00000096494.4"; gene_type "protein_coding"; gene_status "KNOWN"; gene_name "Egflam"; transcript_type "protein_coding"; transcript_status "KNOWN"; transcript_name "Egflam-202"; exon_number "10"; exon_id "ENSMUSE00001243605.1"; talon_gene "42708"; talon_transcript "109936"; talon_exon "568171"; ccdsid "CCDS27370.1"; exon_status "KNOWN"; level "2"; protein_id "ENSMUSP00000055599.3"; source "HAVANA"; tag "CCDS";
chr15	HAVANA	exon	7250030	7250174	.	-	.	gene_id "ENSMUSG00000042961.13"; transcript_id "ENSMUST00000096494.4"; gene_type "protein_coding"; gene_status "KNOWN"; gene_name "Egflam"; transcript_type "protein_coding"; transcript_status "KNOWN"; transcript_name "Egflam-202"; exon_number "11"; exon_id "ENSMUSE00001254421.1"; talon_gene "42708"; talon_transcript "109936"; talon_exon "568173"; ccdsid "CCDS27370.1"; exon_status "KNOWN"; level "2"; protein_id "ENSMUSP00000055599.3"; source "HAVANA"; tag "CCDS";
chr15	HAVANA	exon	7247000	7247189	.	-	.	gene_id "ENSMUSG00000042961.13"; transcript_id "ENSMUST00000096494.4"; gene_type "protein_coding"; gene_status "KNOWN"; gene_name "Egflam"; transcript_type "protein_coding"; transcript_status "KNOWN"; transcript_name "Egflam-202"; exon_number "12"; exon_id "ENSMUSE00001301171.1"; talon_gene "42708"; talon_transcript "109936"; talon_exon "568175"; ccdsid "CCDS27370.1"; exon_status "KNOWN"; level "2"; protein_id "ENSMUSP00000055599.3"; source "HAVANA"; tag "CCDS";
chr15	HAVANA	exon	7243783	7243908	.	-	.	gene_id "ENSMUSG00000042961.13"; transcript_id "ENSMUST00000096494.4"; gene_type "protein_coding"; gene_status "KNOWN"; gene_name "Egflam"; transcript_type "protein_coding"; transcript_status "KNOWN"; transcript_name "Egflam-202"; exon_number "13"; exon_id "ENSMUSE00001206928.1"; talon_gene "42708"; talon_transcript "109936"; talon_exon "568177"; ccdsid "CCDS27370.1"; exon_status "KNOWN"; level "2"; protein_id "ENSMUSP00000055599.3"; source "HAVANA"; tag "CCDS";
chr15	HAVANA	exon	7242402	7242645	.	-	.	gene_id "ENSMUSG00000042961.13"; transcript_id "ENSMUST00000096494.4"; gene_type "protein_coding"; gene_status "KNOWN"; gene_name "Egflam"; transcript_type "protein_coding"; transcript_status "KNOWN"; transcript_name "Egflam-202"; exon_number "14"; exon_id "ENSMUSE00001234059.1"; talon_gene "42708"; talon_transcript "109936"; talon_exon "568179"; ccdsid "CCDS27370.1"; exon_status "KNOWN"; level "2"; protein_id "ENSMUSP00000055599.3"; source "HAVANA"; tag "CCDS";
chr15	HAVANA	exon	7237737	7237848	.	-	.	gene_id "ENSMUSG00000042961.13"; transcript_id "ENSMUST00000096494.4"; gene_type "protein_coding"; gene_status "KNOWN"; gene_name "Egflam"; transcript_type "protein_coding"; transcript_status "KNOWN"; transcript_name "Egflam-202"; exon_number "15"; exon_id "ENSMUSE00001235212.1"; talon_gene "42708"; talon_transcript "109936"; talon_exon "568181"; ccdsid "CCDS27370.1"; exon_status "KNOWN"; level "2"; protein_id "ENSMUSP00000055599.3"; source "HAVANA"; tag "CCDS";
chr15	HAVANA	exon	7234185	7234301	.	-	.	gene_id "ENSMUSG00000042961.13"; transcript_id "ENSMUST00000096494.4"; gene_type "protein_coding"; gene_status "KNOWN"; gene_name "Egflam"; transcript_type "protein_coding"; transcript_status "KNOWN"; transcript_name "Egflam-202"; exon_number "16"; exon_id "ENSMUSE00001281575.1"; talon_gene "42708"; talon_transcript "109936"; talon_exon "568183"; ccdsid "CCDS27370.1"; exon_status "KNOWN"; level "2"; protein_id "ENSMUSP00000055599.3"; source "HAVANA"; tag "CCDS";
chr15	HAVANA	exon	7231588	7231768	.	-	.	gene_id "ENSMUSG00000042961.13"; transcript_id "ENSMUST00000096494.4"; gene_type "protein_coding"; gene_status "KNOWN"; gene_name "Egflam"; transcript_type "protein_coding"; transcript_status "KNOWN"; transcript_name "Egflam-202"; exon_number "17"; exon_id "ENSMUSE00001236764.1"; talon_gene "42708"; talon_transcript "109936"; talon_exon "568185"; ccdsid "CCDS27370.1"; exon_status "KNOWN"; level "2"; protein_id "ENSMUSP00000055599.3"; source "HAVANA"; tag "CCDS";
chr15	HAVANA	exon	7224645	7224668	.	-	.	gene_id "ENSMUSG00000042961.13"; transcript_id "ENSMUST00000096494.4"; gene_type "protein_coding"; gene_status "KNOWN"; gene_name "Egflam"; transcript_type "protein_coding"; transcript_status "KNOWN"; transcript_name "Egflam-202"; exon_number "18"; exon_id "ENSMUSE00001228820.1"; talon_gene "42708"; talon_transcript "109936"; talon_exon "568198"; ccdsid "CCDS79359.1"; exon_status "KNOWN"; level "2"; protein_id "ENSMUSP00000094238.4"; source "HAVANA"; tag "CCDS";
chr15	HAVANA	exon	7222748	7222826	.	-	.	gene_id "ENSMUSG00000042961.13"; transcript_id "ENSMUST00000096494.4"; gene_type "protein_coding"; gene_status "KNOWN"; gene_name "Egflam"; transcript_type "protein_coding"; transcript_status "KNOWN"; transcript_name "Egflam-202"; exon_number "19"; exon_id "ENSMUSE00001219258.1"; talon_gene "42708"; talon_transcript "109936"; talon_exon "568187"; ccdsid "CCDS27370.1"; exon_status "KNOWN"; level "2"; protein_id "ENSMUSP00000055599.3"; source "HAVANA"; tag "CCDS";
chr15	HAVANA	exon	7219625	7219768	.	-	.	gene_id "ENSMUSG00000042961.13"; transcript_id "ENSMUST00000096494.4"; gene_type "protein_coding"; gene_status "KNOWN"; gene_name "Egflam"; transcript_type "protein_coding"; transcript_status "KNOWN"; transcript_name "Egflam-202"; exon_number "20"; exon_id "ENSMUSE00001292243.1"; talon_gene "42708"; talon_transcript "109936"; talon_exon "568189"; ccdsid "CCDS27370.1"; exon_status "KNOWN"; level "2"; protein_id "ENSMUSP00000055599.3"; source "HAVANA"; tag "CCDS";
chr15	HAVANA	exon	7212131	7212214	.	-	.	gene_id "ENSMUSG00000042961.13"; transcript_id "ENSMUST00000096494.4"; gene_type "protein_coding"; gene_status "KNOWN"; gene_name "Egflam"; transcript_type "protein_coding"; transcript_status "KNOWN"; transcript_name "Egflam-202"; exon_number "21"; exon_id "ENSMUSE00001291370.1"; talon_gene "42708"; talon_transcript "109936"; talon_exon "568191"; ccdsid "CCDS27370.1"; exon_status "KNOWN"; level "2"; protein_id "ENSMUSP00000055599.3"; source "HAVANA"; tag "CCDS";
chr15	HAVANA	exon	7208502	7208605	.	-	.	gene_id "ENSMUSG00000042961.13"; transcript_id "ENSMUST00000096494.4"; gene_type "protein_coding"; gene_status "KNOWN"; gene_name "Egflam"; transcript_type "protein_coding"; transcript_status "KNOWN"; transcript_name "Egflam-202"; exon_number "22"; exon_id "ENSMUSE00001206111.1"; talon_gene "42708"; talon_transcript "109936"; talon_exon "568193"; ccdsid "CCDS27370.1"; exon_status "KNOWN"; level "2"; protein_id "ENSMUSP00000055599.3"; source "HAVANA"; tag "CCDS";
chr15	HAVANA	exon	7206578	7207802	.	-	.	gene_id "ENSMUSG00000042961.13"; transcript_id "ENSMUST00000096494.4"; gene_type "protein_coding"; gene_status "KNOWN"; gene_name "Egflam"; transcript_type "protein_coding"; transcript_status "KNOWN"; transcript_name "Egflam-202"; exon_number "23"; exon_id "ENSMUSE00000850018.1"; talon_gene "42708"; talon_transcript "109936"; talon_exon "568200"; ccdsid "CCDS79359.1"; exon_status "KNOWN"; level "2"; protein_id "ENSMUSP00000094238.4"; source "HAVANA"; tag "CCDS";
chr15	HAVANA	gene	7810846	7837575	.	+	.	gene_id "ENSMUSG00000022144.4"; gene_name "Gdnf"; gene_status "KNOWN"; gene_type "protein_coding"; talon_gene "42715"; havana_gene "OTTMUSG00000070603.1"; level "2";
chr15	HAVANA	transcript	7810846	7837575	.	+	.	gene_id "ENSMUSG00000022144.4"; transcript_id "ENSMUST00000022744.4"; gene_name "Gdnf"; gene_status "KNOWN"; gene_type "protein_coding"; transcript_type "protein_coding"; transcript_status "KNOWN"; transcript_name "Gdnf-201"; talon_gene "42715"; talon_transcript "109948"; ccdsid "CCDS27371.1"; havana_transcript "OTTMUST00000170615.1"; level "2"; protein_id "ENSMUSP00000022744.3"; source "HAVANA"; tag "CCDS"; transcript_support_level "1";
chr15	HAVANA	exon	7810846	7811114	.	+	.	gene_id "ENSMUSG00000022144.4"; transcript_id "ENSMUST00000022744.4"; gene_type "protein_coding"; gene_status "KNOWN"; gene_name "Gdnf"; transcript_type "protein_coding"; transcript_status "KNOWN"; transcript_name "Gdnf-201"; exon_number "1"; exon_id "ENSMUSE00000338585.5"; talon_gene "42715"; talon_transcript "109948"; talon_exon "568224"; ccdsid "CCDS27371.1"; exon_status "KNOWN"; level "2"; protein_id "ENSMUSP00000022744.3"; source "HAVANA"; tag "CCDS";
chr15	HAVANA	exon	7815589	7815765	.	+	.	gene_id "ENSMUSG00000022144.4"; transcript_id "ENSMUST00000022744.4"; gene_type "protein_coding"; gene_status "KNOWN"; gene_name "Gdnf"; transcript_type "protein_coding"; transcript_status "KNOWN"; transcript_name "Gdnf-201"; exon_number "2"; exon_id "ENSMUSE00000123907.3"; talon_gene "42715"; talon_transcript "109948"; talon_exon "568226"; ccdsid "CCDS27371.1"; exon_status "KNOWN"; level "2"; protein_id "ENSMUSP00000022744.3"; source "HAVANA"; tag "CCDS";
chr15	HAVANA	exon	7834348	7837575	.	+	.	gene_id "ENSMUSG00000022144.4"; transcript_id "ENSMUST00000022744.4"; gene_type "protein_coding"; gene_status "KNOWN"; gene_name "Gdnf"; transcript_type "protein_coding"; transcript_status "KNOWN"; transcript_name "Gdnf-201"; exon_number "3"; exon_id "ENSMUSE00000123909.3"; talon_gene "42715"; talon_transcript "109948"; talon_exon "568228"; ccdsid "CCDS27371.1"; exon_status "KNOWN"; level "2"; protein_id "ENSMUSP00000022744.3"; source "HAVANA"; tag "CCDS";
chr15	HAVANA	gene	7873062	8099209	.	-	.	gene_id "ENSMUSG00000039828.7"; gene_name "Wdr70"; gene_status "KNOWN"; gene_type "protein_coding"; talon_gene "42716"; havana_gene "OTTMUSG00000070240.1"; level "2";
chr15	HAVANA	transcript	7873062	8099191	.	-	.	gene_id "ENSMUSG00000039828.7"; transcript_id "ENSMUST00000045766.7"; gene_name "Wdr70"; gene_status "KNOWN"; gene_type "protein_coding"; transcript_type "protein_coding"; transcript_status "KNOWN"; transcript_name "Wdr70-201"; talon_gene "42716"; talon_transcript "109950"; ccdsid "CCDS37033.1"; havana_transcript "OTTMUST00000169980.1"; level "2"; protein_id "ENSMUSP00000037340.6"; source "HAVANA"; tag "CCDS"; transcript_support_level "1";
chr15	HAVANA	exon	8099119	8099191	.	-	.	gene_id "ENSMUSG00000039828.7"; transcript_id "ENSMUST00000045766.7"; gene_type "protein_coding"; gene_status "KNOWN"; gene_name "Wdr70"; transcript_type "protein_coding"; transcript_status "KNOWN"; transcript_name "Wdr70-201"; exon_number "1"; exon_id "ENSMUSE00001430733.1"; talon_gene "42716"; talon_transcript "109950"; talon_exon "568234"; ccdsid "CCDS37033.1"; exon_status "KNOWN"; level "2"; protein_id "ENSMUSP00000037340.6"; source "HAVANA"; tag "CCDS";
chr15	HAVANA	exon	8098956	8099021	.	-	.	gene_id "ENSMUSG00000039828.7"; transcript_id "ENSMUST00000045766.7"; gene_type "protein_coding"; gene_status "KNOWN"; gene_name "Wdr70"; transcript_type "protein_coding"; transcript_status "KNOWN"; transcript_name "Wdr70-201"; exon_number "2"; exon_id "ENSMUSE00000503754.2"; talon_gene "42716"; talon_transcript "109950"; talon_exon "568236"; ccdsid "CCDS37033.1"; exon_status "KNOWN"; level "2"; protein_id "ENSMUSP00000037340.6"; source "HAVANA"; tag "CCDS";
chr15	HAVANA	exon	8093676	8093759	.	-	.	gene_id "ENSMUSG00000039828.7"; transcript_id "ENSMUST00000045766.7"; gene_type "protein_coding"; gene_status "KNOWN"; gene_name "Wdr70"; transcript_type "protein_coding"; transcript_status "KNOWN"; transcript_name "Wdr70-201"; exon_number "3"; exon_id "ENSMUSE00000504664.2"; talon_gene "42716"; talon_transcript "109950"; talon_exon "568238"; ccdsid "CCDS37033.1"; exon_status "KNOWN"; level "2"; protein_id "ENSMUSP00000037340.6"; source "HAVANA"; tag "CCDS";
chr15	HAVANA	exon	8082462	8082582	.	-	.	gene_id "ENSMUSG00000039828.7"; transcript_id "ENSMUST00000045766.7"; gene_type "protein_coding"; gene_status "KNOWN"; gene_name "Wdr70"; transcript_type "protein_coding"; transcript_status "KNOWN"; transcript_name "Wdr70-201"; exon_number "4"; exon_id "ENSMUSE00000564027.1"; talon_gene "42716"; talon_transcript "109950"; talon_exon "568240"; ccdsid "CCDS37033.1"; exon_status "KNOWN"; level "2"; protein_id "ENSMUSP00000037340.6"; source "HAVANA"; tag "CCDS";
chr15	HAVANA	exon	8079160	8079364	.	-	.	gene_id "ENSMUSG00000039828.7"; transcript_id "ENSMUST00000045766.7"; gene_type "protein_coding"; gene_status "KNOWN"; gene_name "Wdr70"; transcript_type "protein_coding"; transcript_status "KNOWN"; transcript_name "Wdr70-201"; exon_number "5"; exon_id "ENSMUSE00000272915.3"; talon_gene "42716"; talon_transcript "109950"; talon_exon "568242"; ccdsid "CCDS37033.1"; exon_status "KNOWN"; level "2"; protein_id "ENSMUSP00000037340.6"; source "HAVANA"; tag "CCDS";
chr15	HAVANA	exon	8046430	8046489	.	-	.	gene_id "ENSMUSG00000039828.7"; transcript_id "ENSMUST00000045766.7"; gene_type "protein_coding"; gene_status "KNOWN"; gene_name "Wdr70"; transcript_type "protein_coding"; transcript_status "KNOWN"; transcript_name "Wdr70-201"; exon_number "6"; exon_id "ENSMUSE00000272909.3"; talon_gene "42716"; talon_transcript "109950"; talon_exon "568244"; ccdsid "CCDS37033.1"; exon_status "KNOWN"; level "2"; protein_id "ENSMUSP00000037340.6"; source "HAVANA"; tag "CCDS";
chr15	HAVANA	exon	8042711	8042844	.	-	.	gene_id "ENSMUSG00000039828.7"; transcript_id "ENSMUST00000045766.7"; gene_type "protein_coding"; gene_status "KNOWN"; gene_name "Wdr70"; transcript_type "protein_coding"; transcript_status "KNOWN"; transcript_name "Wdr70-201"; exon_number "7"; exon_id "ENSMUSE00000272903.3"; talon_gene "42716"; talon_transcript "109950"; talon_exon "568246"; ccdsid "CCDS37033.1"; exon_status "KNOWN"; level "2"; protein_id "ENSMUSP00000037340.6"; source "HAVANA"; tag "CCDS";
chr15	HAVANA	exon	8035731	8035884	.	-	.	gene_id "ENSMUSG00000039828.7"; transcript_id "ENSMUST00000045766.7"; gene_type "protein_coding"; gene_status "KNOWN"; gene_name "Wdr70"; transcript_type "protein_coding"; transcript_status "KNOWN"; transcript_name "Wdr70-201"; exon_number "8"; exon_id "ENSMUSE00000272992.3"; talon_gene "42716"; talon_transcript "109950"; talon_exon "568248"; ccdsid "CCDS37033.1"; exon_status "KNOWN"; level "2"; protein_id "ENSMUSP00000037340.6"; source "HAVANA"; tag "CCDS";
chr15	HAVANA	exon	8019589	8019665	.	-	.	gene_id "ENSMUSG00000039828.7"; transcript_id "ENSMUST00000045766.7"; gene_type "protein_coding"; gene_status "KNOWN"; gene_name "Wdr70"; transcript_type "protein_coding"; transcript_status "KNOWN"; transcript_name "Wdr70-201"; exon_number "9"; exon_id "ENSMUSE00000272988.3"; talon_gene "42716"; talon_transcript "109950"; talon_exon "568250"; ccdsid "CCDS37033.1"; exon_status "KNOWN"; level "2"; protein_id "ENSMUSP00000037340.6"; source "HAVANA"; tag "CCDS";
chr15	HAVANA	exon	7976968	7977142	.	-	.	gene_id "ENSMUSG00000039828.7"; transcript_id "ENSMUST00000045766.7"; gene_type "protein_coding"; gene_status "KNOWN"; gene_name "Wdr70"; transcript_type "protein_coding"; transcript_status "KNOWN"; transcript_name "Wdr70-201"; exon_number "10"; exon_id "ENSMUSE00000272896.3"; talon_gene "42716"; talon_transcript "109950"; talon_exon "568252"; ccdsid "CCDS37033.1"; exon_status "KNOWN"; level "2"; protein_id "ENSMUSP00000037340.6"; source "HAVANA"; tag "CCDS";
chr15	HAVANA	exon	7924208	7924307	.	-	.	gene_id "ENSMUSG00000039828.7"; transcript_id "ENSMUST00000045766.7"; gene_type "protein_coding"; gene_status "KNOWN"; gene_name "Wdr70"; transcript_type "protein_coding"; transcript_status "KNOWN"; transcript_name "Wdr70-201"; exon_number "11"; exon_id "ENSMUSE00000272888.3"; talon_gene "42716"; talon_transcript "109950"; talon_exon "568254"; ccdsid "CCDS37033.1"; exon_status "KNOWN"; level "2"; protein_id "ENSMUSP00000037340.6"; source "HAVANA"; tag "CCDS";
chr15	HAVANA	exon	7922069	7922153	.	-	.	gene_id "ENSMUSG00000039828.7"; transcript_id "ENSMUST00000045766.7"; gene_type "protein_coding"; gene_status "KNOWN"; gene_name "Wdr70"; transcript_type "protein_coding"; transcript_status "KNOWN"; transcript_name "Wdr70-201"; exon_number "12"; exon_id "ENSMUSE00000272882.3"; talon_gene "42716"; talon_transcript "109950"; talon_exon "568256"; ccdsid "CCDS37033.1"; exon_status "KNOWN"; level "2"; protein_id "ENSMUSP00000037340.6"; source "HAVANA"; tag "CCDS";
chr15	HAVANA	exon	7920487	7920625	.	-	.	gene_id "ENSMUSG00000039828.7"; transcript_id "ENSMUST00000045766.7"; gene_type "protein_coding"; gene_status "KNOWN"; gene_name "Wdr70"; transcript_type "protein_coding"; transcript_status "KNOWN"; transcript_name "Wdr70-201"; exon_number "13"; exon_id "ENSMUSE00000272966.3"; talon_gene "42716"; talon_transcript "109950"; talon_exon "568258"; ccdsid "CCDS37033.1"; exon_status "KNOWN"; level "2"; protein_id "ENSMUSP00000037340.6"; source "HAVANA"; tag "CCDS";
chr15	HAVANA	exon	7889076	7889176	.	-	.	gene_id "ENSMUSG00000039828.7"; transcript_id "ENSMUST00000045766.7"; gene_type "protein_coding"; gene_status "KNOWN"; gene_name "Wdr70"; transcript_type "protein_coding"; transcript_status "KNOWN"; transcript_name "Wdr70-201"; exon_number "14"; exon_id "ENSMUSE00000272879.3"; talon_gene "42716"; talon_transcript "109950"; talon_exon "568260"; ccdsid "CCDS37033.1"; exon_status "KNOWN"; level "2"; protein_id "ENSMUSP00000037340.6"; source "HAVANA"; tag "CCDS";
chr15	HAVANA	exon	7887329	7887408	.	-	.	gene_id "ENSMUSG00000039828.7"; transcript_id "ENSMUST00000045766.7"; gene_type "protein_coding"; gene_status "KNOWN"; gene_name "Wdr70"; transcript_type "protein_coding"; transcript_status "KNOWN"; transcript_name "Wdr70-201"; exon_number "15"; exon_id "ENSMUSE00000272329.3"; talon_gene "42716"; talon_transcript "109950"; talon_exon "568262"; ccdsid "CCDS37033.1"; exon_status "KNOWN"; level "2"; protein_id "ENSMUSP00000037340.6"; source "HAVANA"; tag "CCDS";
chr15	HAVANA	exon	7885563	7885679	.	-	.	gene_id "ENSMUSG00000039828.7"; transcript_id "ENSMUST00000045766.7"; gene_type "protein_coding"; gene_status "KNOWN"; gene_name "Wdr70"; transcript_type "protein_coding"; transcript_status "KNOWN"; transcript_name "Wdr70-201"; exon_number "16"; exon_id "ENSMUSE00000272952.3"; talon_gene "42716"; talon_transcript "109950"; talon_exon "568264"; ccdsid "CCDS37033.1"; exon_status "KNOWN"; level "2"; protein_id "ENSMUSP00000037340.6"; source "HAVANA"; tag "CCDS";
chr15	HAVANA	exon	7884281	7884443	.	-	.	gene_id "ENSMUSG00000039828.7"; transcript_id "ENSMUST00000045766.7"; gene_type "protein_coding"; gene_status "KNOWN"; gene_name "Wdr70"; transcript_type "protein_coding"; transcript_status "KNOWN"; transcript_name "Wdr70-201"; exon_number "17"; exon_id "ENSMUSE00001432860.1"; talon_gene "42716"; talon_transcript "109950"; talon_exon "568231"; ccdsid "CCDS37033.1"; exon_status "KNOWN"; level "2"; protein_id "ENSMUSP00000037340.6"; source "HAVANA"; tag "CCDS";
chr15	HAVANA	exon	7873062	7873253	.	-	.	gene_id "ENSMUSG00000039828.7"; transcript_id "ENSMUST00000045766.7"; gene_type "protein_coding"; gene_status "KNOWN"; gene_name "Wdr70"; transcript_type "protein_coding"; transcript_status "KNOWN"; transcript_name "Wdr70-201"; exon_number "18"; exon_id "ENSMUSE00001431164.1"; talon_gene "42716"; talon_transcript "109950"; talon_exon "568265"; ccdsid "CCDS37033.1"; exon_status "KNOWN"; level "2"; protein_id "ENSMUSP00000037340.6"; source "HAVANA"; tag "CCDS";
chr15	HAVANA	transcript	8092227	8099209	.	-	.	gene_id "ENSMUSG00000039828.7"; transcript_id "ENSMUST00000227371.1"; gene_name "Wdr70"; gene_status "KNOWN"; gene_type "protein_coding"; transcript_type "protein_coding"; transcript_status "KNOWN"; transcript_name "Wdr70-203"; talon_gene "42716"; talon_transcript "109951"; havana_transcript "OTTMUST00000169981.1"; level "2"; protein_id "ENSMUSP00000154067.1"; source "HAVANA"; tag "basic";
chr15	HAVANA	exon	8099119	8099209	.	-	.	gene_id "ENSMUSG00000039828.7"; transcript_id "ENSMUST00000227371.1"; gene_type "protein_coding"; gene_status "KNOWN"; gene_name "Wdr70"; transcript_type "protein_coding"; transcript_status "KNOWN"; transcript_name "Wdr70-203"; exon_number "1"; exon_id "ENSMUSE00000650445.2"; talon_gene "42716"; talon_transcript "109951"; talon_exon "568266"; exon_status "KNOWN"; level "2"; protein_id "ENSMUSP00000154067.1"; source "HAVANA"; tag "basic";
chr15	HAVANA	exon	8098956	8099021	.	-	.	gene_id "ENSMUSG00000039828.7"; transcript_id "ENSMUST00000227371.1"; gene_type "protein_coding"; gene_status "KNOWN"; gene_name "Wdr70"; transcript_type "protein_coding"; transcript_status "KNOWN"; transcript_name "Wdr70-203"; exon_number "2"; exon_id "ENSMUSE00000503754.2"; talon_gene "42716"; talon_transcript "109951"; talon_exon "568236"; ccdsid "CCDS37033.1"; exon_status "KNOWN"; level "2"; protein_id "ENSMUSP00000037340.6"; source "HAVANA"; tag "CCDS";
chr15	HAVANA	exon	8093676	8093759	.	-	.	gene_id "ENSMUSG00000039828.7"; transcript_id "ENSMUST00000227371.1"; gene_type "protein_coding"; gene_status "KNOWN"; gene_name "Wdr70"; transcript_type "protein_coding"; transcript_status "KNOWN"; transcript_name "Wdr70-203"; exon_number "3"; exon_id "ENSMUSE00000504664.2"; talon_gene "42716"; talon_transcript "109951"; talon_exon "568238"; ccdsid "CCDS37033.1"; exon_status "KNOWN"; level "2"; protein_id "ENSMUSP00000037340.6"; source "HAVANA"; tag "CCDS";
chr15	HAVANA	exon	8092227	8093115	.	-	.	gene_id "ENSMUSG00000039828.7"; transcript_id "ENSMUST00000227371.1"; gene_type "protein_coding"; gene_status "KNOWN"; gene_name "Wdr70"; transcript_type "protein_coding"; transcript_status "KNOWN"; transcript_name "Wdr70-203"; exon_number "4"; exon_id "ENSMUSE00001431567.1"; talon_gene "42716"; talon_transcript "109951"; talon_exon "568268"; exon_status "KNOWN"; level "2"; protein_id "ENSMUSP00000154067.1"; source "HAVANA"; tag "basic";
chr15	HAVANA	gene	7975075	7975660	.	+	.	gene_id "ENSMUSG00000116090.1"; gene_name "Rpl19-ps6"; gene_status "KNOWN"; gene_type "processed_pseudogene"; talon_gene "42717"; havana_gene "OTTMUSG00000070605.1"; level "1"; tag "pseudo_consens";
chr15	HAVANA	transcript	7975075	7975660	.	+	.	gene_id "ENSMUSG00000116090.1"; transcript_id "ENSMUST00000229131.1"; gene_name "Rpl19-ps6"; gene_status "KNOWN"; gene_type "processed_pseudogene"; transcript_type "processed_pseudogene"; transcript_status "KNOWN"; transcript_name "Rpl19-ps6-201"; talon_gene "42717"; talon_transcript "109952"; havana_transcript "OTTMUST00000170628.1"; level "1"; ont "PGO:0000004"; source "HAVANA"; tag "basic";
chr15	HAVANA	exon	7975075	7975660	.	+	.	gene_id "ENSMUSG00000116090.1"; transcript_id "ENSMUST00000229131.1"; gene_type "processed_pseudogene"; gene_status "KNOWN"; gene_name "Rpl19-ps6"; transcript_type "processed_pseudogene"; transcript_status "KNOWN"; transcript_name "Rpl19-ps6-201"; exon_number "1"; exon_id "ENSMUSE00001438387.1"; talon_gene "42717"; talon_transcript "109952"; talon_exon "568269"; exon_status "KNOWN"; level "1"; ont "PGO:0000004"; source "HAVANA"; tag "basic";
chr15	HAVANA	gene	8109273	8158824	.	+	.	gene_id "ENSMUSG00000022142.8"; gene_name "Nup155"; gene_status "KNOWN"; gene_type "protein_coding"; talon_gene "42719"; havana_gene "OTTMUSG00000070615.1"; level "2";
chr15	HAVANA	transcript	8109273	8161247	.	+	.	gene_id "ENSMUSG00000022142.8"; transcript_id "ENSMUST00000163765.2"; gene_name "Nup155"; gene_status "KNOWN"; gene_type "protein_coding"; transcript_type "protein_coding"; transcript_status "KNOWN"; transcript_name "Nup155-201"; talon_gene "42719"; talon_transcript "109954"; ccdsid "CCDS37034.1"; havana_transcript "OTTMUST00000170646.1"; level "2"; protein_id "ENSMUSP00000128819.1"; source "HAVANA"; tag "CCDS"; transcript_support_level "1";
chr15	HAVANA	exon	8109273	8109602	.	+	.	gene_id "ENSMUSG00000022142.8"; transcript_id "ENSMUST00000163765.2"; gene_type "protein_coding"; gene_status "KNOWN"; gene_name "Nup155"; transcript_type "protein_coding"; transcript_status "KNOWN"; transcript_name "Nup155-201"; exon_number "1"; exon_id "ENSMUSE00001440317.1"; talon_gene "42719"; talon_transcript "109954"; talon_exon "568271"; ccdsid "CCDS37034.1"; exon_status "KNOWN"; level "2"; protein_id "ENSMUSP00000128819.1"; source "HAVANA"; tag "CCDS";
chr15	HAVANA	exon	8112283	8112420	.	+	.	gene_id "ENSMUSG00000022142.8"; transcript_id "ENSMUST00000163765.2"; gene_type "protein_coding"; gene_status "KNOWN"; gene_name "Nup155"; transcript_type "protein_coding"; transcript_status "KNOWN"; transcript_name "Nup155-201"; exon_number "2"; exon_id "ENSMUSE00000272142.3"; talon_gene "42719"; talon_transcript "109954"; talon_exon "568273"; ccdsid "CCDS37034.1"; exon_status "KNOWN"; level "2"; protein_id "ENSMUSP00000128819.1"; source "HAVANA"; tag "CCDS";
chr15	HAVANA	exon	8113644	8113740	.	+	.	gene_id "ENSMUSG00000022142.8"; transcript_id "ENSMUST00000163765.2"; gene_type "protein_coding"; gene_status "KNOWN"; gene_name "Nup155"; transcript_type "protein_coding"; transcript_status "KNOWN"; transcript_name "Nup155-201"; exon_number "3"; exon_id "ENSMUSE00000272137.3"; talon_gene "42719"; talon_transcript "109954"; talon_exon "568275"; ccdsid "CCDS37034.1"; exon_status "KNOWN"; level "2"; protein_id "ENSMUSP00000128819.1"; source "HAVANA"; tag "CCDS";
chr15	HAVANA	exon	8115479	8115549	.	+	.	gene_id "ENSMUSG00000022142.8"; transcript_id "ENSMUST00000163765.2"; gene_type "protein_coding"; gene_status "KNOWN"; gene_name "Nup155"; transcript_type "protein_coding"; transcript_status "KNOWN"; transcript_name "Nup155-201"; exon_number "4"; exon_id "ENSMUSE00000272132.3"; talon_gene "42719"; talon_transcript "109954"; talon_exon "568277"; ccdsid "CCDS37034.1"; exon_status "KNOWN"; level "2"; protein_id "ENSMUSP00000128819.1"; source "HAVANA"; tag "CCDS";
chr15	HAVANA	exon	8116430	8116522	.	+	.	gene_id "ENSMUSG00000022142.8"; transcript_id "ENSMUST00000163765.2"; gene_type "protein_coding"; gene_status "KNOWN"; gene_name "Nup155"; transcript_type "protein_coding"; transcript_status "KNOWN"; transcript_name "Nup155-201"; exon_number "5"; exon_id "ENSMUSE00000272127.3"; talon_gene "42719"; talon_transcript "109954"; talon_exon "568279"; ccdsid "CCDS37034.1"; exon_status "KNOWN"; level "2"; protein_id "ENSMUSP00000128819.1"; source "HAVANA"; tag "CCDS";
chr15	HAVANA	exon	8117234	8117400	.	+	.	gene_id "ENSMUSG00000022142.8"; transcript_id "ENSMUST00000163765.2"; gene_type "protein_coding"; gene_status "KNOWN"; gene_name "Nup155"; transcript_type "protein_coding"; transcript_status "KNOWN"; transcript_name "Nup155-201"; exon_number "6"; exon_id "ENSMUSE00000272123.3"; talon_gene "42719"; talon_transcript "109954"; talon_exon "568281"; ccdsid "CCDS37034.1"; exon_status "KNOWN"; level "2"; protein_id "ENSMUSP00000128819.1"; source "HAVANA"; tag "CCDS";
chr15	HAVANA	exon	8117982	8118087	.	+	.	gene_id "ENSMUSG00000022142.8"; transcript_id "ENSMUST00000163765.2"; gene_type "protein_coding"; gene_status "KNOWN"; gene_name "Nup155"; transcript_type "protein_coding"; transcript_status "KNOWN"; transcript_name "Nup155-201"; exon_number "7"; exon_id "ENSMUSE00000272118.3"; talon_gene "42719"; talon_transcript "109954"; talon_exon "568283"; ccdsid "CCDS37034.1"; exon_status "KNOWN"; level "2"; protein_id "ENSMUSP00000128819.1"; source "HAVANA"; tag "CCDS";
chr15	HAVANA	exon	8119179	8119252	.	+	.	gene_id "ENSMUSG00000022142.8"; transcript_id "ENSMUST00000163765.2"; gene_type "protein_coding"; gene_status "KNOWN"; gene_name "Nup155"; transcript_type "protein_coding"; transcript_status "KNOWN"; transcript_name "Nup155-201"; exon_number "8"; exon_id "ENSMUSE00000272114.3"; talon_gene "42719"; talon_transcript "109954"; talon_exon "568285"; ccdsid "CCDS37034.1"; exon_status "KNOWN"; level "2"; protein_id "ENSMUSP00000128819.1"; source "HAVANA"; tag "CCDS";
chr15	HAVANA	exon	8120434	8120525	.	+	.	gene_id "ENSMUSG00000022142.8"; transcript_id "ENSMUST00000163765.2"; gene_type "protein_coding"; gene_status "KNOWN"; gene_name "Nup155"; transcript_type "protein_coding"; transcript_status "KNOWN"; transcript_name "Nup155-201"; exon_number "9"; exon_id "ENSMUSE00000272109.3"; talon_gene "42719"; talon_transcript "109954"; talon_exon "568287"; ccdsid "CCDS37034.1"; exon_status "KNOWN"; level "2"; protein_id "ENSMUSP00000128819.1"; source "HAVANA"; tag "CCDS";
chr15	HAVANA	exon	8121463	8121560	.	+	.	gene_id "ENSMUSG00000022142.8"; transcript_id "ENSMUST00000163765.2"; gene_type "protein_coding"; gene_status "KNOWN"; gene_name "Nup155"; transcript_type "protein_coding"; transcript_status "KNOWN"; transcript_name "Nup155-201"; exon_number "10"; exon_id "ENSMUSE00000272105.3"; talon_gene "42719"; talon_transcript "109954"; talon_exon "568289"; ccdsid "CCDS37034.1"; exon_status "KNOWN"; level "2"; protein_id "ENSMUSP00000128819.1"; source "HAVANA"; tag "CCDS";
chr15	HAVANA	exon	8122056	8122208	.	+	.	gene_id "ENSMUSG00000022142.8"; transcript_id "ENSMUST00000163765.2"; gene_type "protein_coding"; gene_status "KNOWN"; gene_name "Nup155"; transcript_type "protein_coding"; transcript_status "KNOWN"; transcript_name "Nup155-201"; exon_number "11"; exon_id "ENSMUSE00000272098.3"; talon_gene "42719"; talon_transcript "109954"; talon_exon "568291"; ccdsid "CCDS37034.1"; exon_status "KNOWN"; level "2"; protein_id "ENSMUSP00000128819.1"; source "HAVANA"; tag "CCDS";
chr15	HAVANA	exon	8124223	8124323	.	+	.	gene_id "ENSMUSG00000022142.8"; transcript_id "ENSMUST00000163765.2"; gene_type "protein_coding"; gene_status "KNOWN"; gene_name "Nup155"; transcript_type "protein_coding"; transcript_status "KNOWN"; transcript_name "Nup155-201"; exon_number "12"; exon_id "ENSMUSE00000272089.3"; talon_gene "42719"; talon_transcript "109954"; talon_exon "568293"; ccdsid "CCDS37034.1"; exon_status "KNOWN"; level "2"; protein_id "ENSMUSP00000128819.1"; source "HAVANA"; tag "CCDS";
chr15	HAVANA	exon	8128408	8128578	.	+	.	gene_id "ENSMUSG00000022142.8"; transcript_id "ENSMUST00000163765.2"; gene_type "protein_coding"; gene_status "KNOWN"; gene_name "Nup155"; transcript_type "protein_coding"; transcript_status "KNOWN"; transcript_name "Nup155-201"; exon_number "13"; exon_id "ENSMUSE00000272082.3"; talon_gene "42719"; talon_transcript "109954"; talon_exon "568295"; ccdsid "CCDS37034.1"; exon_status "KNOWN"; level "2"; protein_id "ENSMUSP00000128819.1"; source "HAVANA"; tag "CCDS";
chr15	HAVANA	exon	8130125	8130235	.	+	.	gene_id "ENSMUSG00000022142.8"; transcript_id "ENSMUST00000163765.2"; gene_type "protein_coding"; gene_status "KNOWN"; gene_name "Nup155"; transcript_type "protein_coding"; transcript_status "KNOWN"; transcript_name "Nup155-201"; exon_number "14"; exon_id "ENSMUSE00000123895.3"; talon_gene "42719"; talon_transcript "109954"; talon_exon "568297"; ccdsid "CCDS37034.1"; exon_status "KNOWN"; level "2"; protein_id "ENSMUSP00000128819.1"; source "HAVANA"; tag "CCDS";
chr15	HAVANA	exon	8131462	8131556	.	+	.	gene_id "ENSMUSG00000022142.8"; transcript_id "ENSMUST00000163765.2"; gene_type "protein_coding"; gene_status "KNOWN"; gene_name "Nup155"; transcript_type "protein_coding"; transcript_status "KNOWN"; transcript_name "Nup155-201"; exon_number "15"; exon_id "ENSMUSE00000123905.3"; talon_gene "42719"; talon_transcript "109954"; talon_exon "568299"; ccdsid "CCDS37034.1"; exon_status "KNOWN"; level "2"; protein_id "ENSMUSP00000128819.1"; source "HAVANA"; tag "CCDS";
chr15	HAVANA	exon	8134075	8134163	.	+	.	gene_id "ENSMUSG00000022142.8"; transcript_id "ENSMUST00000163765.2"; gene_type "protein_coding"; gene_status "KNOWN"; gene_name "Nup155"; transcript_type "protein_coding"; transcript_status "KNOWN"; transcript_name "Nup155-201"; exon_number "16"; exon_id "ENSMUSE00000123893.3"; talon_gene "42719"; talon_transcript "109954"; talon_exon "568301"; ccdsid "CCDS37034.1"; exon_status "KNOWN"; level "2"; protein_id "ENSMUSP00000128819.1"; source "HAVANA"; tag "CCDS";
chr15	HAVANA	exon	8134663	8134725	.	+	.	gene_id "ENSMUSG00000022142.8"; transcript_id "ENSMUST00000163765.2"; gene_type "protein_coding"; gene_status "KNOWN"; gene_name "Nup155"; transcript_type "protein_coding"; transcript_status "KNOWN"; transcript_name "Nup155-201"; exon_number "17"; exon_id "ENSMUSE00000123885.3"; talon_gene "42719"; talon_transcript "109954"; talon_exon "568303"; ccdsid "CCDS37034.1"; exon_status "KNOWN"; level "2"; protein_id "ENSMUSP00000128819.1"; source "HAVANA"; tag "CCDS";
chr15	HAVANA	exon	8135758	8135905	.	+	.	gene_id "ENSMUSG00000022142.8"; transcript_id "ENSMUST00000163765.2"; gene_type "protein_coding"; gene_status "KNOWN"; gene_name "Nup155"; transcript_type "protein_coding"; transcript_status "KNOWN"; transcript_name "Nup155-201"; exon_number "18"; exon_id "ENSMUSE00000123887.3"; talon_gene "42719"; talon_transcript "109954"; talon_exon "568305"; ccdsid "CCDS37034.1"; exon_status "KNOWN"; level "2"; protein_id "ENSMUSP00000128819.1"; source "HAVANA"; tag "CCDS";
chr15	HAVANA	exon	8136633	8136699	.	+	.	gene_id "ENSMUSG00000022142.8"; transcript_id "ENSMUST00000163765.2"; gene_type "protein_coding"; gene_status "KNOWN"; gene_name "Nup155"; transcript_type "protein_coding"; transcript_status "KNOWN"; transcript_name "Nup155-201"; exon_number "19"; exon_id "ENSMUSE00000123904.3"; talon_gene "42719"; talon_transcript "109954"; talon_exon "568307"; ccdsid "CCDS37034.1"; exon_status "KNOWN"; level "2"; protein_id "ENSMUSP00000128819.1"; source "HAVANA"; tag "CCDS";
chr15	HAVANA	exon	8137854	8137969	.	+	.	gene_id "ENSMUSG00000022142.8"; transcript_id "ENSMUST00000163765.2"; gene_type "protein_coding"; gene_status "KNOWN"; gene_name "Nup155"; transcript_type "protein_coding"; transcript_status "KNOWN"; transcript_name "Nup155-201"; exon_number "20"; exon_id "ENSMUSE00000123899.3"; talon_gene "42719"; talon_transcript "109954"; talon_exon "568309"; ccdsid "CCDS37034.1"; exon_status "KNOWN"; level "2"; protein_id "ENSMUSP00000128819.1"; source "HAVANA"; tag "CCDS";
chr15	HAVANA	exon	8139851	8139948	.	+	.	gene_id "ENSMUSG00000022142.8"; transcript_id "ENSMUST00000163765.2"; gene_type "protein_coding"; gene_status "KNOWN"; gene_name "Nup155"; transcript_type "protein_coding"; transcript_status "KNOWN"; transcript_name "Nup155-201"; exon_number "21"; exon_id "ENSMUSE00000123903.3"; talon_gene "42719"; talon_transcript "109954"; talon_exon "568311"; ccdsid "CCDS37034.1"; exon_status "KNOWN"; level "2"; protein_id "ENSMUSP00000128819.1"; source "HAVANA"; tag "CCDS";
chr15	HAVANA	exon	8141229	8141359	.	+	.	gene_id "ENSMUSG00000022142.8"; transcript_id "ENSMUST00000163765.2"; gene_type "protein_coding"; gene_status "KNOWN"; gene_name "Nup155"; transcript_type "protein_coding"; transcript_status "KNOWN"; transcript_name "Nup155-201"; exon_number "22"; exon_id "ENSMUSE00000123894.3"; talon_gene "42719"; talon_transcript "109954"; talon_exon "568313"; ccdsid "CCDS37034.1"; exon_status "KNOWN"; level "2"; protein_id "ENSMUSP00000128819.1"; source "HAVANA"; tag "CCDS";
chr15	HAVANA	exon	8142968	8143159	.	+	.	gene_id "ENSMUSG00000022142.8"; transcript_id "ENSMUST00000163765.2"; gene_type "protein_coding"; gene_status "KNOWN"; gene_name "Nup155"; transcript_type "protein_coding"; transcript_status "KNOWN"; transcript_name "Nup155-201"; exon_number "23"; exon_id "ENSMUSE00000123890.3"; talon_gene "42719"; talon_transcript "109954"; talon_exon "568315"; ccdsid "CCDS37034.1"; exon_status "KNOWN"; level "2"; protein_id "ENSMUSP00000128819.1"; source "HAVANA"; tag "CCDS";
chr15	HAVANA	exon	8144051	8144189	.	+	.	gene_id "ENSMUSG00000022142.8"; transcript_id "ENSMUST00000163765.2"; gene_type "protein_coding"; gene_status "KNOWN"; gene_name "Nup155"; transcript_type "protein_coding"; transcript_status "KNOWN"; transcript_name "Nup155-201"; exon_number "24"; exon_id "ENSMUSE00000123884.4"; talon_gene "42719"; talon_transcript "109954"; talon_exon "568317"; ccdsid "CCDS37034.1"; exon_status "KNOWN"; level "2"; protein_id "ENSMUSP00000128819.1"; source "HAVANA"; tag "CCDS";
chr15	HAVANA	exon	8145488	8145623	.	+	.	gene_id "ENSMUSG00000022142.8"; transcript_id "ENSMUST00000163765.2"; gene_type "protein_coding"; gene_status "KNOWN"; gene_name "Nup155"; transcript_type "protein_coding"; transcript_status "KNOWN"; transcript_name "Nup155-201"; exon_number "25"; exon_id "ENSMUSE00000471378.2"; talon_gene "42719"; talon_transcript "109954"; talon_exon "568319"; ccdsid "CCDS37034.1"; exon_status "KNOWN"; level "2"; protein_id "ENSMUSP00000128819.1"; source "HAVANA"; tag "CCDS";
chr15	HAVANA	exon	8147143	8147296	.	+	.	gene_id "ENSMUSG00000022142.8"; transcript_id "ENSMUST00000163765.2"; gene_type "protein_coding"; gene_status "KNOWN"; gene_name "Nup155"; transcript_type "protein_coding"; transcript_status "KNOWN"; transcript_name "Nup155-201"; exon_number "26"; exon_id "ENSMUSE00000465271.2"; talon_gene "42719"; talon_transcript "109954"; talon_exon "568321"; ccdsid "CCDS37034.1"; exon_status "KNOWN"; level "2"; protein_id "ENSMUSP00000128819.1"; source "HAVANA"; tag "CCDS";
chr15	HAVANA	exon	8147498	8147602	.	+	.	gene_id "ENSMUSG00000022142.8"; transcript_id "ENSMUST00000163765.2"; gene_type "protein_coding"; gene_status "KNOWN"; gene_name "Nup155"; transcript_type "protein_coding"; transcript_status "KNOWN"; transcript_name "Nup155-201"; exon_number "27"; exon_id "ENSMUSE00000485651.2"; talon_gene "42719"; talon_transcript "109954"; talon_exon "568323"; ccdsid "CCDS37034.1"; exon_status "KNOWN"; level "2"; protein_id "ENSMUSP00000128819.1"; source "HAVANA"; tag "CCDS";
chr15	HAVANA	exon	8148297	8148451	.	+	.	gene_id "ENSMUSG00000022142.8"; transcript_id "ENSMUST00000163765.2"; gene_type "protein_coding"; gene_status "KNOWN"; gene_name "Nup155"; transcript_type "protein_coding"; transcript_status "KNOWN"; transcript_name "Nup155-201"; exon_number "28"; exon_id "ENSMUSE00000486537.2"; talon_gene "42719"; talon_transcript "109954"; talon_exon "568325"; ccdsid "CCDS37034.1"; exon_status "KNOWN"; level "2"; protein_id "ENSMUSP00000128819.1"; source "HAVANA"; tag "CCDS";
chr15	HAVANA	exon	8150758	8150887	.	+	.	gene_id "ENSMUSG00000022142.8"; transcript_id "ENSMUST00000163765.2"; gene_type "protein_coding"; gene_status "KNOWN"; gene_name "Nup155"; transcript_type "protein_coding"; transcript_status "KNOWN"; transcript_name "Nup155-201"; exon_number "29"; exon_id "ENSMUSE00000479961.2"; talon_gene "42719"; talon_transcript "109954"; talon_exon "568327"; ccdsid "CCDS37034.1"; exon_status "KNOWN"; level "2"; protein_id "ENSMUSP00000128819.1"; source "HAVANA"; tag "CCDS";
chr15	HAVANA	exon	8151713	8151826	.	+	.	gene_id "ENSMUSG00000022142.8"; transcript_id "ENSMUST00000163765.2"; gene_type "protein_coding"; gene_status "KNOWN"; gene_name "Nup155"; transcript_type "protein_coding"; transcript_status "KNOWN"; transcript_name "Nup155-201"; exon_number "30"; exon_id "ENSMUSE00000480826.2"; talon_gene "42719"; talon_transcript "109954"; talon_exon "568329"; ccdsid "CCDS37034.1"; exon_status "KNOWN"; level "2"; protein_id "ENSMUSP00000128819.1"; source "HAVANA"; tag "CCDS";
chr15	HAVANA	exon	8153116	8153236	.	+	.	gene_id "ENSMUSG00000022142.8"; transcript_id "ENSMUST00000163765.2"; gene_type "protein_coding"; gene_status "KNOWN"; gene_name "Nup155"; transcript_type "protein_coding"; transcript_status "KNOWN"; transcript_name "Nup155-201"; exon_number "31"; exon_id "ENSMUSE00000489256.2"; talon_gene "42719"; talon_transcript "109954"; talon_exon "568331"; ccdsid "CCDS37034.1"; exon_status "KNOWN"; level "2"; protein_id "ENSMUSP00000128819.1"; source "HAVANA"; tag "CCDS";
chr15	HAVANA	exon	8153640	8153750	.	+	.	gene_id "ENSMUSG00000022142.8"; transcript_id "ENSMUST00000163765.2"; gene_type "protein_coding"; gene_status "KNOWN"; gene_name "Nup155"; transcript_type "protein_coding"; transcript_status "KNOWN"; transcript_name "Nup155-201"; exon_number "32"; exon_id "ENSMUSE00000490186.2"; talon_gene "42719"; talon_transcript "109954"; talon_exon "568333"; ccdsid "CCDS37034.1"; exon_status "KNOWN"; level "2"; protein_id "ENSMUSP00000128819.1"; source "HAVANA"; tag "CCDS";
chr15	HAVANA	exon	8154916	8155052	.	+	.	gene_id "ENSMUSG00000022142.8"; transcript_id "ENSMUST00000163765.2"; gene_type "protein_coding"; gene_status "KNOWN"; gene_name "Nup155"; transcript_type "protein_coding"; transcript_status "KNOWN"; transcript_name "Nup155-201"; exon_number "33"; exon_id "ENSMUSE00000483519.2"; talon_gene "42719"; talon_transcript "109954"; talon_exon "568335"; ccdsid "CCDS37034.1"; exon_status "KNOWN"; level "2"; protein_id "ENSMUSP00000128819.1"; source "HAVANA"; tag "CCDS";
chr15	HAVANA	exon	8156686	8156792	.	+	.	gene_id "ENSMUSG00000022142.8"; transcript_id "ENSMUST00000163765.2"; gene_type "protein_coding"; gene_status "KNOWN"; gene_name "Nup155"; transcript_type "protein_coding"; transcript_status "KNOWN"; transcript_name "Nup155-201"; exon_number "34"; exon_id "ENSMUSE00000484745.2"; talon_gene "42719"; talon_transcript "109954"; talon_exon "568337"; ccdsid "CCDS37034.1"; exon_status "KNOWN"; level "2"; protein_id "ENSMUSP00000128819.1"; source "HAVANA"; tag "CCDS";
chr15	HAVANA	exon	8157626	8161247	.	+	.	gene_id "ENSMUSG00000022142.8"; transcript_id "ENSMUST00000163765.2"; gene_type "protein_coding"; gene_status "KNOWN"; gene_name "Nup155"; transcript_type "protein_coding"; transcript_status "KNOWN"; transcript_name "Nup155-201"; exon_number "35"; exon_id "ENSMUSE00000478553.4"; talon_gene "42719"; talon_transcript "109954"; talon_exon "568339"; ccdsid "CCDS37034.1"; exon_status "KNOWN"; level "2"; protein_id "ENSMUSP00000128819.1"; source "HAVANA"; tag "CCDS";
chr15	HAVANA	transcript	8151083	8158824	.	+	.	gene_id "ENSMUSG00000022142.8"; transcript_id "ENSMUST00000230925.1"; gene_name "Nup155"; gene_status "KNOWN"; gene_type "protein_coding"; transcript_type "retained_intron"; transcript_status "KNOWN"; transcript_name "Nup155-207"; talon_gene "42719"; talon_transcript "109959"; havana_transcript "OTTMUST00000170651.1"; level "2"; source "HAVANA";
chr15	HAVANA	exon	8151083	8151826	.	+	.	gene_id "ENSMUSG00000022142.8"; transcript_id "ENSMUST00000230925.1"; gene_type "protein_coding"; gene_status "KNOWN"; gene_name "Nup155"; transcript_type "retained_intron"; transcript_status "KNOWN"; transcript_name "Nup155-207"; exon_number "1"; exon_id "ENSMUSE00001438252.1"; talon_gene "42719"; talon_transcript "109959"; talon_exon "568351"; exon_status "KNOWN"; level "2"; source "HAVANA";
chr15	HAVANA	exon	8153116	8153236	.	+	.	gene_id "ENSMUSG00000022142.8"; transcript_id "ENSMUST00000230925.1"; gene_type "protein_coding"; gene_status "KNOWN"; gene_name "Nup155"; transcript_type "retained_intron"; transcript_status "KNOWN"; transcript_name "Nup155-207"; exon_number "2"; exon_id "ENSMUSE00000489256.2"; talon_gene "42719"; talon_transcript "109959"; talon_exon "568331"; ccdsid "CCDS37034.1"; exon_status "KNOWN"; level "2"; protein_id "ENSMUSP00000128819.1"; source "HAVANA"; tag "CCDS";
chr15	HAVANA	exon	8153640	8153750	.	+	.	gene_id "ENSMUSG00000022142.8"; transcript_id "ENSMUST00000230925.1"; gene_type "protein_coding"; gene_status "KNOWN"; gene_name "Nup155"; transcript_type "retained_intron"; transcript_status "KNOWN"; transcript_name "Nup155-207"; exon_number "3"; exon_id "ENSMUSE00000490186.2"; talon_gene "42719"; talon_transcript "109959"; talon_exon "568333"; ccdsid "CCDS37034.1"; exon_status "KNOWN"; level "2"; protein_id "ENSMUSP00000128819.1"; source "HAVANA"; tag "CCDS";
chr15	HAVANA	exon	8154916	8155052	.	+	.	gene_id "ENSMUSG00000022142.8"; transcript_id "ENSMUST00000230925.1"; gene_type "protein_coding"; gene_status "KNOWN"; gene_name "Nup155"; transcript_type "retained_intron"; transcript_status "KNOWN"; transcript_name "Nup155-207"; exon_number "4"; exon_id "ENSMUSE00000483519.2"; talon_gene "42719"; talon_transcript "109959"; talon_exon "568335"; ccdsid "CCDS37034.1"; exon_status "KNOWN"; level "2"; protein_id "ENSMUSP00000128819.1"; source "HAVANA"; tag "CCDS";
chr15	HAVANA	exon	8156686	8156792	.	+	.	gene_id "ENSMUSG00000022142.8"; transcript_id "ENSMUST00000230925.1"; gene_type "protein_coding"; gene_status "KNOWN"; gene_name "Nup155"; transcript_type "retained_intron"; transcript_status "KNOWN"; transcript_name "Nup155-207"; exon_number "5"; exon_id "ENSMUSE00000484745.2"; talon_gene "42719"; talon_transcript "109959"; talon_exon "568337"; ccdsid "CCDS37034.1"; exon_status "KNOWN"; level "2"; protein_id "ENSMUSP00000128819.1"; source "HAVANA"; tag "CCDS";
chr15	HAVANA	exon	8157626	8158824	.	+	.	gene_id "ENSMUSG00000022142.8"; transcript_id "ENSMUST00000230925.1"; gene_type "protein_coding"; gene_status "KNOWN"; gene_name "Nup155"; transcript_type "retained_intron"; transcript_status "KNOWN"; transcript_name "Nup155-207"; exon_number "6"; exon_id "ENSMUSE00001439024.1"; talon_gene "42719"; talon_transcript "109959"; talon_exon "568352"; exon_status "KNOWN"; level "2"; source "HAVANA";
chr15	HAVANA	gene	8634124	8710481	.	-	.	gene_id "ENSMUSG00000005360.14"; gene_name "Slc1a3"; gene_status "KNOWN"; gene_type "protein_coding"; talon_gene "42729"; havana_gene "OTTMUSG00000032639.1"; level "1"; tag "overlapping_locus";
chr15	HAVANA	transcript	8634124	8710764	.	-	.	gene_id "ENSMUSG00000005360.14"; transcript_id "ENSMUST00000005493.13"; gene_name "Slc1a3"; gene_status "KNOWN"; gene_type "protein_coding"; transcript_type "protein_coding"; transcript_status "KNOWN"; transcript_name "Slc1a3-201"; talon_gene "42729"; talon_transcript "109976"; ccdsid "CCDS27373.1"; havana_transcript "OTTMUST00000081197.1"; level "2"; protein_id "ENSMUSP00000005493.7"; source "HAVANA"; tag "CCDS"; transcript_support_level "1";
chr15	HAVANA	exon	8710339	8710764	.	-	.	gene_id "ENSMUSG00000005360.14"; transcript_id "ENSMUST00000005493.13"; gene_type "protein_coding"; gene_status "KNOWN"; gene_name "Slc1a3"; transcript_type "protein_coding"; transcript_status "KNOWN"; transcript_name "Slc1a3-201"; exon_number "1"; exon_id "ENSMUSE00000422897.4"; talon_gene "42729"; talon_transcript "109976"; talon_exon "568587"; ccdsid "CCDS27373.1"; exon_status "KNOWN"; level "2"; protein_id "ENSMUSP00000005493.7"; source "HAVANA"; tag "CCDS";
chr15	HAVANA	exon	8708562	8708839	.	-	.	gene_id "ENSMUSG00000005360.14"; transcript_id "ENSMUST00000005493.13"; gene_type "protein_coding"; gene_status "KNOWN"; gene_name "Slc1a3"; transcript_type "protein_coding"; transcript_status "KNOWN"; transcript_name "Slc1a3-201"; exon_number "2"; exon_id "ENSMUSE00001224478.1"; talon_gene "42729"; talon_transcript "109976"; talon_exon "568589"; ccdsid "CCDS27373.1"; exon_status "KNOWN"; level "2"; protein_id "ENSMUSP00000005493.7"; source "HAVANA"; tag "CCDS";
chr15	HAVANA	exon	8688288	8688425	.	-	.	gene_id "ENSMUSG00000005360.14"; transcript_id "ENSMUST00000005493.13"; gene_type "protein_coding"; gene_status "KNOWN"; gene_name "Slc1a3"; transcript_type "protein_coding"; transcript_status "KNOWN"; transcript_name "Slc1a3-201"; exon_number "3"; exon_id "ENSMUSE00001239278.1"; talon_gene "42729"; talon_transcript "109976"; talon_exon "568591"; ccdsid "CCDS27373.1"; exon_status "KNOWN"; level "2"; protein_id "ENSMUSP00000005493.7"; source "HAVANA"; tag "CCDS";
chr15	HAVANA	exon	8650849	8651053	.	-	.	gene_id "ENSMUSG00000005360.14"; transcript_id "ENSMUST00000005493.13"; gene_type "protein_coding"; gene_status "KNOWN"; gene_name "Slc1a3"; transcript_type "protein_coding"; transcript_status "KNOWN"; transcript_name "Slc1a3-201"; exon_number "4"; exon_id "ENSMUSE00000499759.2"; talon_gene "42729"; talon_transcript "109976"; talon_exon "568593"; ccdsid "CCDS27373.1"; exon_status "KNOWN"; level "2"; protein_id "ENSMUSP00000005493.7"; source "HAVANA"; tag "CCDS";
chr15	HAVANA	exon	8649543	8649585	.	-	.	gene_id "ENSMUSG00000005360.14"; transcript_id "ENSMUST00000005493.13"; gene_type "protein_coding"; gene_status "KNOWN"; gene_name "Slc1a3"; transcript_type "protein_coding"; transcript_status "KNOWN"; transcript_name "Slc1a3-201"; exon_number "5"; exon_id "ENSMUSE00000563866.1"; talon_gene "42729"; talon_transcript "109976"; talon_exon "568595"; ccdsid "CCDS27373.1"; exon_status "KNOWN"; level "2"; protein_id "ENSMUSP00000005493.7"; source "HAVANA"; tag "CCDS";
chr15	HAVANA	exon	8645660	8645952	.	-	.	gene_id "ENSMUSG00000005360.14"; transcript_id "ENSMUST00000005493.13"; gene_type "protein_coding"; gene_status "KNOWN"; gene_name "Slc1a3"; transcript_type "protein_coding"; transcript_status "KNOWN"; transcript_name "Slc1a3-201"; exon_number "6"; exon_id "ENSMUSE00001246303.1"; talon_gene "42729"; talon_transcript "109976"; talon_exon "568597"; ccdsid "CCDS27373.1"; exon_status "KNOWN"; level "2"; protein_id "ENSMUSP00000005493.7"; source "HAVANA"; tag "CCDS";
chr15	HAVANA	exon	8642900	8643133	.	-	.	gene_id "ENSMUSG00000005360.14"; transcript_id "ENSMUST00000005493.13"; gene_type "protein_coding"; gene_status "KNOWN"; gene_name "Slc1a3"; transcript_type "protein_coding"; transcript_status "KNOWN"; transcript_name "Slc1a3-201"; exon_number "7"; exon_id "ENSMUSE00001210445.1"; talon_gene "42729"; talon_transcript "109976"; talon_exon "568599"; ccdsid "CCDS27373.1"; exon_status "KNOWN"; level "2"; protein_id "ENSMUSP00000005493.7"; source "HAVANA"; tag "CCDS";
chr15	HAVANA	exon	8642182	8642376	.	-	.	gene_id "ENSMUSG00000005360.14"; transcript_id "ENSMUST00000005493.13"; gene_type "protein_coding"; gene_status "KNOWN"; gene_name "Slc1a3"; transcript_type "protein_coding"; transcript_status "KNOWN"; transcript_name "Slc1a3-201"; exon_number "8"; exon_id "ENSMUSE00001296242.1"; talon_gene "42729"; talon_transcript "109976"; talon_exon "568601"; ccdsid "CCDS27373.1"; exon_status "KNOWN"; level "2"; protein_id "ENSMUSP00000005493.7"; source "HAVANA"; tag "CCDS";
chr15	HAVANA	exon	8639056	8639190	.	-	.	gene_id "ENSMUSG00000005360.14"; transcript_id "ENSMUST00000005493.13"; gene_type "protein_coding"; gene_status "KNOWN"; gene_name "Slc1a3"; transcript_type "protein_coding"; transcript_status "KNOWN"; transcript_name "Slc1a3-201"; exon_number "9"; exon_id "ENSMUSE00001259812.1"; talon_gene "42729"; talon_transcript "109976"; talon_exon "568603"; ccdsid "CCDS27373.1"; exon_status "KNOWN"; level "2"; protein_id "ENSMUSP00000005493.7"; source "HAVANA"; tag "CCDS";
chr15	HAVANA	exon	8634124	8636339	.	-	.	gene_id "ENSMUSG00000005360.14"; transcript_id "ENSMUST00000005493.13"; gene_type "protein_coding"; gene_status "KNOWN"; gene_name "Slc1a3"; transcript_type "protein_coding"; transcript_status "KNOWN"; transcript_name "Slc1a3-201"; exon_number "10"; exon_id "ENSMUSE00000493498.6"; talon_gene "42729"; talon_transcript "109976"; talon_exon "568605"; ccdsid "CCDS27373.1"; exon_status "KNOWN"; level "2"; protein_id "ENSMUSP00000005493.7"; source "HAVANA"; tag "CCDS";
chr15	TALON	transcript	8634124	8651053	.	-	.	gene_id "ENSMUSG00000005360.14"; transcript_id "ENCODEMT000145459"; gene_name "Slc1a3"; gene_status "KNOWN"; gene_type "protein_coding"; transcript_status "NOVEL"; transcript_name "ENCODEMT000145459"; talon_gene "42729"; talon_transcript "145459"; ISM-suffix_to_IDs "109976"; ISM-suffix_transcript "TRUE"; ISM_to_IDs "109976"; ISM_transcript "TRUE";
chr15	HAVANA	exon	8650849	8651053	.	-	.	gene_id "ENSMUSG00000005360.14"; transcript_id "ENCODEMT000145459"; gene_type "protein_coding"; gene_status "KNOWN"; gene_name "Slc1a3"; transcript_status "NOVEL"; transcript_name "ENCODEMT000145459"; exon_number "1"; exon_id "ENSMUSE00000499759.2"; talon_gene "42729"; talon_transcript "145459"; talon_exon "568593"; ccdsid "CCDS27373.1"; exon_status "KNOWN"; level "2"; protein_id "ENSMUSP00000005493.7"; source "HAVANA"; tag "CCDS";
chr15	HAVANA	exon	8649543	8649585	.	-	.	gene_id "ENSMUSG00000005360.14"; transcript_id "ENCODEMT000145459"; gene_type "protein_coding"; gene_status "KNOWN"; gene_name "Slc1a3"; transcript_status "NOVEL"; transcript_name "ENCODEMT000145459"; exon_number "2"; exon_id "ENSMUSE00000563866.1"; talon_gene "42729"; talon_transcript "145459"; talon_exon "568595"; ccdsid "CCDS27373.1"; exon_status "KNOWN"; level "2"; protein_id "ENSMUSP00000005493.7"; source "HAVANA"; tag "CCDS";
chr15	HAVANA	exon	8645660	8645952	.	-	.	gene_id "ENSMUSG00000005360.14"; transcript_id "ENCODEMT000145459"; gene_type "protein_coding"; gene_status "KNOWN"; gene_name "Slc1a3"; transcript_status "NOVEL"; transcript_name "ENCODEMT000145459"; exon_number "3"; exon_id "ENSMUSE00001246303.1"; talon_gene "42729"; talon_transcript "145459"; talon_exon "568597"; ccdsid "CCDS27373.1"; exon_status "KNOWN"; level "2"; protein_id "ENSMUSP00000005493.7"; source "HAVANA"; tag "CCDS";
chr15	HAVANA	exon	8642900	8643133	.	-	.	gene_id "ENSMUSG00000005360.14"; transcript_id "ENCODEMT000145459"; gene_type "protein_coding"; gene_status "KNOWN"; gene_name "Slc1a3"; transcript_status "NOVEL"; transcript_name "ENCODEMT000145459"; exon_number "4"; exon_id "ENSMUSE00001210445.1"; talon_gene "42729"; talon_transcript "145459"; talon_exon "568599"; ccdsid "CCDS27373.1"; exon_status "KNOWN"; level "2"; protein_id "ENSMUSP00000005493.7"; source "HAVANA"; tag "CCDS";
chr15	HAVANA	exon	8642182	8642376	.	-	.	gene_id "ENSMUSG00000005360.14"; transcript_id "ENCODEMT000145459"; gene_type "protein_coding"; gene_status "KNOWN"; gene_name "Slc1a3"; transcript_status "NOVEL"; transcript_name "ENCODEMT000145459"; exon_number "5"; exon_id "ENSMUSE00001296242.1"; talon_gene "42729"; talon_transcript "145459"; talon_exon "568601"; ccdsid "CCDS27373.1"; exon_status "KNOWN"; level "2"; protein_id "ENSMUSP00000005493.7"; source "HAVANA"; tag "CCDS";
chr15	HAVANA	exon	8639056	8639190	.	-	.	gene_id "ENSMUSG00000005360.14"; transcript_id "ENCODEMT000145459"; gene_type "protein_coding"; gene_status "KNOWN"; gene_name "Slc1a3"; transcript_status "NOVEL"; transcript_name "ENCODEMT000145459"; exon_number "6"; exon_id "ENSMUSE00001259812.1"; talon_gene "42729"; talon_transcript "145459"; talon_exon "568603"; ccdsid "CCDS27373.1"; exon_status "KNOWN"; level "2"; protein_id "ENSMUSP00000005493.7"; source "HAVANA"; tag "CCDS";
chr15	HAVANA	exon	8634124	8636339	.	-	.	gene_id "ENSMUSG00000005360.14"; transcript_id "ENCODEMT000145459"; gene_type "protein_coding"; gene_status "KNOWN"; gene_name "Slc1a3"; transcript_status "NOVEL"; transcript_name "ENCODEMT000145459"; exon_number "7"; exon_id "ENSMUSE00000493498.6"; talon_gene "42729"; talon_transcript "145459"; talon_exon "568605"; ccdsid "CCDS27373.1"; exon_status "KNOWN"; level "2"; protein_id "ENSMUSP00000005493.7"; source "HAVANA"; tag "CCDS";
chr15	TALON	transcript	8634124	8643247	.	-	.	gene_id "ENSMUSG00000005360.14"; transcript_id "ENCODEMT000145460"; gene_name "Slc1a3"; gene_status "KNOWN"; gene_type "protein_coding"; transcript_status "NOVEL"; transcript_name "ENCODEMT000145460"; talon_gene "42729"; talon_transcript "145460"; ISM-suffix_to_IDs "109976,109977,145454,145459"; ISM-suffix_transcript "TRUE"; ISM_to_IDs "109976,109977,145454,145459"; ISM_transcript "TRUE";
chr15	HAVANA	exon	8642900	8643247	.	-	.	gene_id "ENSMUSG00000005360.14"; transcript_id "ENCODEMT000145460"; gene_type "protein_coding"; gene_status "KNOWN"; gene_name "Slc1a3"; transcript_status "NOVEL"; transcript_name "ENCODEMT000145460"; exon_number "1"; exon_id "ENSMUSE00000840714.1"; talon_gene "42729"; talon_transcript "145460"; talon_exon "568608"; exon_status "KNOWN"; level "2"; source "HAVANA";
chr15	HAVANA	exon	8642182	8642376	.	-	.	gene_id "ENSMUSG00000005360.14"; transcript_id "ENCODEMT000145460"; gene_type "protein_coding"; gene_status "KNOWN"; gene_name "Slc1a3"; transcript_status "NOVEL"; transcript_name "ENCODEMT000145460"; exon_number "2"; exon_id "ENSMUSE00001296242.1"; talon_gene "42729"; talon_transcript "145460"; talon_exon "568601"; ccdsid "CCDS27373.1"; exon_status "KNOWN"; level "2"; protein_id "ENSMUSP00000005493.7"; source "HAVANA"; tag "CCDS";
chr15	HAVANA	exon	8639056	8639190	.	-	.	gene_id "ENSMUSG00000005360.14"; transcript_id "ENCODEMT000145460"; gene_type "protein_coding"; gene_status "KNOWN"; gene_name "Slc1a3"; transcript_status "NOVEL"; transcript_name "ENCODEMT000145460"; exon_number "3"; exon_id "ENSMUSE00001259812.1"; talon_gene "42729"; talon_transcript "145460"; talon_exon "568603"; ccdsid "CCDS27373.1"; exon_status "KNOWN"; level "2"; protein_id "ENSMUSP00000005493.7"; source "HAVANA"; tag "CCDS";
chr15	HAVANA	exon	8634124	8636339	.	-	.	gene_id "ENSMUSG00000005360.14"; transcript_id "ENCODEMT000145460"; gene_type "protein_coding"; gene_status "KNOWN"; gene_name "Slc1a3"; transcript_status "NOVEL"; transcript_name "ENCODEMT000145460"; exon_number "4"; exon_id "ENSMUSE00000493498.6"; talon_gene "42729"; talon_transcript "145460"; talon_exon "568605"; ccdsid "CCDS27373.1"; exon_status "KNOWN"; level "2"; protein_id "ENSMUSP00000005493.7"; source "HAVANA"; tag "CCDS";
chr15	TALON	transcript	8634124	8639190	.	-	.	gene_id "ENSMUSG00000005360.14"; transcript_id "ENCODEMT000145461"; gene_name "Slc1a3"; gene_status "KNOWN"; gene_type "protein_coding"; transcript_status "NOVEL"; transcript_name "ENCODEMT000145461"; talon_gene "42729"; talon_transcript "145461"; ISM-suffix_to_IDs "109976,109977,145454,145459,145460"; ISM-suffix_transcript "TRUE"; ISM_to_IDs "109976,109977,145454,145459,145460"; ISM_transcript "TRUE";
chr15	HAVANA	exon	8639056	8639190	.	-	.	gene_id "ENSMUSG00000005360.14"; transcript_id "ENCODEMT000145461"; gene_type "protein_coding"; gene_status "KNOWN"; gene_name "Slc1a3"; transcript_status "NOVEL"; transcript_name "ENCODEMT000145461"; exon_number "1"; exon_id "ENSMUSE00001259812.1"; talon_gene "42729"; talon_transcript "145461"; talon_exon "568603"; ccdsid "CCDS27373.1"; exon_status "KNOWN"; level "2"; protein_id "ENSMUSP00000005493.7"; source "HAVANA"; tag "CCDS";
chr15	HAVANA	exon	8634124	8636339	.	-	.	gene_id "ENSMUSG00000005360.14"; transcript_id "ENCODEMT000145461"; gene_type "protein_coding"; gene_status "KNOWN"; gene_name "Slc1a3"; transcript_status "NOVEL"; transcript_name "ENCODEMT000145461"; exon_number "2"; exon_id "ENSMUSE00000493498.6"; talon_gene "42729"; talon_transcript "145461"; talon_exon "568605"; ccdsid "CCDS27373.1"; exon_status "KNOWN"; level "2"; protein_id "ENSMUSP00000005493.7"; source "HAVANA"; tag "CCDS";
chr15	TALON	transcript	8634124	8708839	.	-	.	gene_id "ENSMUSG00000005360.14"; transcript_id "ENCODEMT000145464"; gene_name "Slc1a3"; gene_status "KNOWN"; gene_type "protein_coding"; transcript_status "NOVEL"; transcript_name "ENCODEMT000145464"; talon_gene "42729"; talon_transcript "145464"; ISM-suffix_to_IDs "109976"; ISM-suffix_transcript "TRUE"; ISM_to_IDs "109976"; ISM_transcript "TRUE";
chr15	HAVANA	exon	8708562	8708839	.	-	.	gene_id "ENSMUSG00000005360.14"; transcript_id "ENCODEMT000145464"; gene_type "protein_coding"; gene_status "KNOWN"; gene_name "Slc1a3"; transcript_status "NOVEL"; transcript_name "ENCODEMT000145464"; exon_number "1"; exon_id "ENSMUSE00001224478.1"; talon_gene "42729"; talon_transcript "145464"; talon_exon "568589"; ccdsid "CCDS27373.1"; exon_status "KNOWN"; level "2"; protein_id "ENSMUSP00000005493.7"; source "HAVANA"; tag "CCDS";
chr15	HAVANA	exon	8688288	8688425	.	-	.	gene_id "ENSMUSG00000005360.14"; transcript_id "ENCODEMT000145464"; gene_type "protein_coding"; gene_status "KNOWN"; gene_name "Slc1a3"; transcript_status "NOVEL"; transcript_name "ENCODEMT000145464"; exon_number "2"; exon_id "ENSMUSE00001239278.1"; talon_gene "42729"; talon_transcript "145464"; talon_exon "568591"; ccdsid "CCDS27373.1"; exon_status "KNOWN"; level "2"; protein_id "ENSMUSP00000005493.7"; source "HAVANA"; tag "CCDS";
chr15	HAVANA	exon	8650849	8651053	.	-	.	gene_id "ENSMUSG00000005360.14"; transcript_id "ENCODEMT000145464"; gene_type "protein_coding"; gene_status "KNOWN"; gene_name "Slc1a3"; transcript_status "NOVEL"; transcript_name "ENCODEMT000145464"; exon_number "3"; exon_id "ENSMUSE00000499759.2"; talon_gene "42729"; talon_transcript "145464"; talon_exon "568593"; ccdsid "CCDS27373.1"; exon_status "KNOWN"; level "2"; protein_id "ENSMUSP00000005493.7"; source "HAVANA"; tag "CCDS";
chr15	HAVANA	exon	8649543	8649585	.	-	.	gene_id "ENSMUSG00000005360.14"; transcript_id "ENCODEMT000145464"; gene_type "protein_coding"; gene_status "KNOWN"; gene_name "Slc1a3"; transcript_status "NOVEL"; transcript_name "ENCODEMT000145464"; exon_number "4"; exon_id "ENSMUSE00000563866.1"; talon_gene "42729"; talon_transcript "145464"; talon_exon "568595"; ccdsid "CCDS27373.1"; exon_status "KNOWN"; level "2"; protein_id "ENSMUSP00000005493.7"; source "HAVANA"; tag "CCDS";
chr15	HAVANA	exon	8645660	8645952	.	-	.	gene_id "ENSMUSG00000005360.14"; transcript_id "ENCODEMT000145464"; gene_type "protein_coding"; gene_status "KNOWN"; gene_name "Slc1a3"; transcript_status "NOVEL"; transcript_name "ENCODEMT000145464"; exon_number "5"; exon_id "ENSMUSE00001246303.1"; talon_gene "42729"; talon_transcript "145464"; talon_exon "568597"; ccdsid "CCDS27373.1"; exon_status "KNOWN"; level "2"; protein_id "ENSMUSP00000005493.7"; source "HAVANA"; tag "CCDS";
chr15	HAVANA	exon	8642900	8643133	.	-	.	gene_id "ENSMUSG00000005360.14"; transcript_id "ENCODEMT000145464"; gene_type "protein_coding"; gene_status "KNOWN"; gene_name "Slc1a3"; transcript_status "NOVEL"; transcript_name "ENCODEMT000145464"; exon_number "6"; exon_id "ENSMUSE00001210445.1"; talon_gene "42729"; talon_transcript "145464"; talon_exon "568599"; ccdsid "CCDS27373.1"; exon_status "KNOWN"; level "2"; protein_id "ENSMUSP00000005493.7"; source "HAVANA"; tag "CCDS";
chr15	HAVANA	exon	8642182	8642376	.	-	.	gene_id "ENSMUSG00000005360.14"; transcript_id "ENCODEMT000145464"; gene_type "protein_coding"; gene_status "KNOWN"; gene_name "Slc1a3"; transcript_status "NOVEL"; transcript_name "ENCODEMT000145464"; exon_number "7"; exon_id "ENSMUSE00001296242.1"; talon_gene "42729"; talon_transcript "145464"; talon_exon "568601"; ccdsid "CCDS27373.1"; exon_status "KNOWN"; level "2"; protein_id "ENSMUSP00000005493.7"; source "HAVANA"; tag "CCDS";
chr15	HAVANA	exon	8639056	8639190	.	-	.	gene_id "ENSMUSG00000005360.14"; transcript_id "ENCODEMT000145464"; gene_type "protein_coding"; gene_status "KNOWN"; gene_name "Slc1a3"; transcript_status "NOVEL"; transcript_name "ENCODEMT000145464"; exon_number "8"; exon_id "ENSMUSE00001259812.1"; talon_gene "42729"; talon_transcript "145464"; talon_exon "568603"; ccdsid "CCDS27373.1"; exon_status "KNOWN"; level "2"; protein_id "ENSMUSP00000005493.7"; source "HAVANA"; tag "CCDS";
chr15	HAVANA	exon	8634124	8636339	.	-	.	gene_id "ENSMUSG00000005360.14"; transcript_id "ENCODEMT000145464"; gene_type "protein_coding"; gene_status "KNOWN"; gene_name "Slc1a3"; transcript_status "NOVEL"; transcript_name "ENCODEMT000145464"; exon_number "9"; exon_id "ENSMUSE00000493498.6"; talon_gene "42729"; talon_transcript "145464"; talon_exon "568605"; ccdsid "CCDS27373.1"; exon_status "KNOWN"; level "2"; protein_id "ENSMUSP00000005493.7"; source "HAVANA"; tag "CCDS";
chr15	TALON	transcript	8634124	8645952	.	-	.	gene_id "ENSMUSG00000005360.14"; transcript_id "ENCODEMT000145465"; gene_name "Slc1a3"; gene_status "KNOWN"; gene_type "protein_coding"; transcript_status "NOVEL"; transcript_name "ENCODEMT000145465"; talon_gene "42729"; talon_transcript "145465"; ISM-suffix_to_IDs "109976,109977,145459,145464"; ISM-suffix_transcript "TRUE"; ISM_to_IDs "109976,109977,145459,145464"; ISM_transcript "TRUE";
chr15	HAVANA	exon	8645660	8645952	.	-	.	gene_id "ENSMUSG00000005360.14"; transcript_id "ENCODEMT000145465"; gene_type "protein_coding"; gene_status "KNOWN"; gene_name "Slc1a3"; transcript_status "NOVEL"; transcript_name "ENCODEMT000145465"; exon_number "1"; exon_id "ENSMUSE00001246303.1"; talon_gene "42729"; talon_transcript "145465"; talon_exon "568597"; ccdsid "CCDS27373.1"; exon_status "KNOWN"; level "2"; protein_id "ENSMUSP00000005493.7"; source "HAVANA"; tag "CCDS";
chr15	HAVANA	exon	8642900	8643133	.	-	.	gene_id "ENSMUSG00000005360.14"; transcript_id "ENCODEMT000145465"; gene_type "protein_coding"; gene_status "KNOWN"; gene_name "Slc1a3"; transcript_status "NOVEL"; transcript_name "ENCODEMT000145465"; exon_number "2"; exon_id "ENSMUSE00001210445.1"; talon_gene "42729"; talon_transcript "145465"; talon_exon "568599"; ccdsid "CCDS27373.1"; exon_status "KNOWN"; level "2"; protein_id "ENSMUSP00000005493.7"; source "HAVANA"; tag "CCDS";
chr15	HAVANA	exon	8642182	8642376	.	-	.	gene_id "ENSMUSG00000005360.14"; transcript_id "ENCODEMT000145465"; gene_type "protein_coding"; gene_status "KNOWN"; gene_name "Slc1a3"; transcript_status "NOVEL"; transcript_name "ENCODEMT000145465"; exon_number "3"; exon_id "ENSMUSE00001296242.1"; talon_gene "42729"; talon_transcript "145465"; talon_exon "568601"; ccdsid "CCDS27373.1"; exon_status "KNOWN"; level "2"; protein_id "ENSMUSP00000005493.7"; source "HAVANA"; tag "CCDS";
chr15	HAVANA	exon	8639056	8639190	.	-	.	gene_id "ENSMUSG00000005360.14"; transcript_id "ENCODEMT000145465"; gene_type "protein_coding"; gene_status "KNOWN"; gene_name "Slc1a3"; transcript_status "NOVEL"; transcript_name "ENCODEMT000145465"; exon_number "4"; exon_id "ENSMUSE00001259812.1"; talon_gene "42729"; talon_transcript "145465"; talon_exon "568603"; ccdsid "CCDS27373.1"; exon_status "KNOWN"; level "2"; protein_id "ENSMUSP00000005493.7"; source "HAVANA"; tag "CCDS";
chr15	HAVANA	exon	8634124	8636339	.	-	.	gene_id "ENSMUSG00000005360.14"; transcript_id "ENCODEMT000145465"; gene_type "protein_coding"; gene_status "KNOWN"; gene_name "Slc1a3"; transcript_status "NOVEL"; transcript_name "ENCODEMT000145465"; exon_number "5"; exon_id "ENSMUSE00000493498.6"; talon_gene "42729"; talon_transcript "145465"; talon_exon "568605"; ccdsid "CCDS27373.1"; exon_status "KNOWN"; level "2"; protein_id "ENSMUSP00000005493.7"; source "HAVANA"; tag "CCDS";
chr15	TALON	transcript	8634124	8642376	.	-	.	gene_id "ENSMUSG00000005360.14"; transcript_id "ENCODEMT000145467"; gene_name "Slc1a3"; gene_status "KNOWN"; gene_type "protein_coding"; transcript_status "NOVEL"; transcript_name "ENCODEMT000145467"; talon_gene "42729"; talon_transcript "145467"; ISM-suffix_to_IDs "109976,109977,145454,145459,145460,145464,145465"; ISM-suffix_transcript "TRUE"; ISM_to_IDs "109976,109977,145454,145459,145460,145464,145465"; ISM_transcript "TRUE";
chr15	HAVANA	exon	8642182	8642376	.	-	.	gene_id "ENSMUSG00000005360.14"; transcript_id "ENCODEMT000145467"; gene_type "protein_coding"; gene_status "KNOWN"; gene_name "Slc1a3"; transcript_status "NOVEL"; transcript_name "ENCODEMT000145467"; exon_number "1"; exon_id "ENSMUSE00001296242.1"; talon_gene "42729"; talon_transcript "145467"; talon_exon "568601"; ccdsid "CCDS27373.1"; exon_status "KNOWN"; level "2"; protein_id "ENSMUSP00000005493.7"; source "HAVANA"; tag "CCDS";
chr15	HAVANA	exon	8639056	8639190	.	-	.	gene_id "ENSMUSG00000005360.14"; transcript_id "ENCODEMT000145467"; gene_type "protein_coding"; gene_status "KNOWN"; gene_name "Slc1a3"; transcript_status "NOVEL"; transcript_name "ENCODEMT000145467"; exon_number "2"; exon_id "ENSMUSE00001259812.1"; talon_gene "42729"; talon_transcript "145467"; talon_exon "568603"; ccdsid "CCDS27373.1"; exon_status "KNOWN"; level "2"; protein_id "ENSMUSP00000005493.7"; source "HAVANA"; tag "CCDS";
chr15	HAVANA	exon	8634124	8636339	.	-	.	gene_id "ENSMUSG00000005360.14"; transcript_id "ENCODEMT000145467"; gene_type "protein_coding"; gene_status "KNOWN"; gene_name "Slc1a3"; transcript_status "NOVEL"; transcript_name "ENCODEMT000145467"; exon_number "3"; exon_id "ENSMUSE00000493498.6"; talon_gene "42729"; talon_transcript "145467"; talon_exon "568605"; ccdsid "CCDS27373.1"; exon_status "KNOWN"; level "2"; protein_id "ENSMUSP00000005493.7"; source "HAVANA"; tag "CCDS";
chr15	HAVANA	transcript	8634726	8651506	.	-	.	gene_id "ENSMUSG00000005360.14"; transcript_id "ENSMUST00000125997.1"; gene_name "Slc1a3"; gene_status "KNOWN"; gene_type "protein_coding"; transcript_type "retained_intron"; transcript_status "KNOWN"; transcript_name "Slc1a3-202"; talon_gene "42729"; talon_transcript "109977"; havana_transcript "OTTMUST00000081202.1"; level "2"; source "HAVANA"; transcript_support_level "2";
chr15	HAVANA	exon	8649543	8651506	.	-	.	gene_id "ENSMUSG00000005360.14"; transcript_id "ENSMUST00000125997.1"; gene_type "protein_coding"; gene_status "KNOWN"; gene_name "Slc1a3"; transcript_type "retained_intron"; transcript_status "KNOWN"; transcript_name "Slc1a3-202"; exon_number "1"; exon_id "ENSMUSE00000790630.1"; talon_gene "42729"; talon_transcript "109977"; talon_exon "568606"; exon_status "KNOWN"; level "2"; source "HAVANA";
chr15	HAVANA	exon	8645660	8645952	.	-	.	gene_id "ENSMUSG00000005360.14"; transcript_id "ENSMUST00000125997.1"; gene_type "protein_coding"; gene_status "KNOWN"; gene_name "Slc1a3"; transcript_type "retained_intron"; transcript_status "KNOWN"; transcript_name "Slc1a3-202"; exon_number "2"; exon_id "ENSMUSE00001246303.1"; talon_gene "42729"; talon_transcript "109977"; talon_exon "568597"; ccdsid "CCDS27373.1"; exon_status "KNOWN"; level "2"; protein_id "ENSMUSP00000005493.7"; source "HAVANA"; tag "CCDS";
chr15	HAVANA	exon	8642900	8643133	.	-	.	gene_id "ENSMUSG00000005360.14"; transcript_id "ENSMUST00000125997.1"; gene_type "protein_coding"; gene_status "KNOWN"; gene_name "Slc1a3"; transcript_type "retained_intron"; transcript_status "KNOWN"; transcript_name "Slc1a3-202"; exon_number "3"; exon_id "ENSMUSE00001210445.1"; talon_gene "42729"; talon_transcript "109977"; talon_exon "568599"; ccdsid "CCDS27373.1"; exon_status "KNOWN"; level "2"; protein_id "ENSMUSP00000005493.7"; source "HAVANA"; tag "CCDS";
chr15	HAVANA	exon	8642182	8642376	.	-	.	gene_id "ENSMUSG00000005360.14"; transcript_id "ENSMUST00000125997.1"; gene_type "protein_coding"; gene_status "KNOWN"; gene_name "Slc1a3"; transcript_type "retained_intron"; transcript_status "KNOWN"; transcript_name "Slc1a3-202"; exon_number "4"; exon_id "ENSMUSE00001296242.1"; talon_gene "42729"; talon_transcript "109977"; talon_exon "568601"; ccdsid "CCDS27373.1"; exon_status "KNOWN"; level "2"; protein_id "ENSMUSP00000005493.7"; source "HAVANA"; tag "CCDS";
chr15	HAVANA	exon	8639056	8639190	.	-	.	gene_id "ENSMUSG00000005360.14"; transcript_id "ENSMUST00000125997.1"; gene_type "protein_coding"; gene_status "KNOWN"; gene_name "Slc1a3"; transcript_type "retained_intron"; transcript_status "KNOWN"; transcript_name "Slc1a3-202"; exon_number "5"; exon_id "ENSMUSE00001259812.1"; talon_gene "42729"; talon_transcript "109977"; talon_exon "568603"; ccdsid "CCDS27373.1"; exon_status "KNOWN"; level "2"; protein_id "ENSMUSP00000005493.7"; source "HAVANA"; tag "CCDS";
chr15	HAVANA	exon	8634726	8636339	.	-	.	gene_id "ENSMUSG00000005360.14"; transcript_id "ENSMUST00000125997.1"; gene_type "protein_coding"; gene_status "KNOWN"; gene_name "Slc1a3"; transcript_type "retained_intron"; transcript_status "KNOWN"; transcript_name "Slc1a3-202"; exon_number "6"; exon_id "ENSMUSE00000821767.1"; talon_gene "42729"; talon_transcript "109977"; talon_exon "568607"; exon_status "KNOWN"; level "2"; source "HAVANA";
chr15	HAVANA	transcript	8680521	8710416	.	-	.	gene_id "ENSMUSG00000005360.14"; transcript_id "ENSMUST00000153455.7"; gene_name "Slc1a3"; gene_status "KNOWN"; gene_type "protein_coding"; transcript_type "processed_transcript"; transcript_status "KNOWN"; transcript_name "Slc1a3-207"; talon_gene "42729"; talon_transcript "109979"; havana_transcript "OTTMUST00000081199.1"; level "2"; source "HAVANA"; transcript_support_level "1";
chr15	HAVANA	exon	8710339	8710416	.	-	.	gene_id "ENSMUSG00000005360.14"; transcript_id "ENSMUST00000153455.7"; gene_type "protein_coding"; gene_status "KNOWN"; gene_name "Slc1a3"; transcript_type "processed_transcript"; transcript_status "KNOWN"; transcript_name "Slc1a3-207"; exon_number "1"; exon_id "ENSMUSE00000832100.1"; talon_gene "42729"; talon_transcript "109979"; talon_exon "568610"; exon_status "KNOWN"; level "2"; source "HAVANA";
chr15	HAVANA	exon	8708562	8708839	.	-	.	gene_id "ENSMUSG00000005360.14"; transcript_id "ENSMUST00000153455.7"; gene_type "protein_coding"; gene_status "KNOWN"; gene_name "Slc1a3"; transcript_type "processed_transcript"; transcript_status "KNOWN"; transcript_name "Slc1a3-207"; exon_number "2"; exon_id "ENSMUSE00001224478.1"; talon_gene "42729"; talon_transcript "109979"; talon_exon "568589"; ccdsid "CCDS27373.1"; exon_status "KNOWN"; level "2"; protein_id "ENSMUSP00000005493.7"; source "HAVANA"; tag "CCDS";
chr15	HAVANA	exon	8688288	8688425	.	-	.	gene_id "ENSMUSG00000005360.14"; transcript_id "ENSMUST00000153455.7"; gene_type "protein_coding"; gene_status "KNOWN"; gene_name "Slc1a3"; transcript_type "processed_transcript"; transcript_status "KNOWN"; transcript_name "Slc1a3-207"; exon_number "3"; exon_id "ENSMUSE00001239278.1"; talon_gene "42729"; talon_transcript "109979"; talon_exon "568591"; ccdsid "CCDS27373.1"; exon_status "KNOWN"; level "2"; protein_id "ENSMUSP00000005493.7"; source "HAVANA"; tag "CCDS";
chr15	HAVANA	exon	8687711	8687812	.	-	.	gene_id "ENSMUSG00000005360.14"; transcript_id "ENSMUST00000153455.7"; gene_type "protein_coding"; gene_status "KNOWN"; gene_name "Slc1a3"; transcript_type "processed_transcript"; transcript_status "KNOWN"; transcript_name "Slc1a3-207"; exon_number "4"; exon_id "ENSMUSE00001261035.1"; talon_gene "42729"; talon_transcript "109979"; talon_exon "568612"; exon_status "KNOWN"; level "2"; protein_id "ENSMUSP00000118902.1"; source "HAVANA"; tag "exp_conf";
chr15	HAVANA	exon	8680521	8681176	.	-	.	gene_id "ENSMUSG00000005360.14"; transcript_id "ENSMUST00000153455.7"; gene_type "protein_coding"; gene_status "KNOWN"; gene_name "Slc1a3"; transcript_type "processed_transcript"; transcript_status "KNOWN"; transcript_name "Slc1a3-207"; exon_number "5"; exon_id "ENSMUSE00000724630.1"; talon_gene "42729"; talon_transcript "109979"; talon_exon "568614"; exon_status "KNOWN"; level "2"; source "HAVANA";
chr15	HAVANA	transcript	8686016	8710409	.	-	.	gene_id "ENSMUSG00000005360.14"; transcript_id "ENSMUST00000157065.1"; gene_name "Slc1a3"; gene_status "KNOWN"; gene_type "protein_coding"; transcript_type "protein_coding"; transcript_status "KNOWN"; transcript_name "Slc1a3-208"; talon_gene "42729"; talon_transcript "109980"; havana_transcript "OTTMUST00000081200.1"; level "1"; protein_id "ENSMUSP00000118902.1"; source "HAVANA"; tag "exp_conf"; transcript_support_level "1";
chr15	HAVANA	exon	8710339	8710409	.	-	.	gene_id "ENSMUSG00000005360.14"; transcript_id "ENSMUST00000157065.1"; gene_type "protein_coding"; gene_status "KNOWN"; gene_name "Slc1a3"; transcript_type "protein_coding"; transcript_status "KNOWN"; transcript_name "Slc1a3-208"; exon_number "1"; exon_id "ENSMUSE00000736422.1"; talon_gene "42729"; talon_transcript "109980"; talon_exon "568615"; exon_status "KNOWN"; level "1"; protein_id "ENSMUSP00000118902.1"; source "HAVANA"; tag "exp_conf";
chr15	HAVANA	exon	8708562	8708839	.	-	.	gene_id "ENSMUSG00000005360.14"; transcript_id "ENSMUST00000157065.1"; gene_type "protein_coding"; gene_status "KNOWN"; gene_name "Slc1a3"; transcript_type "protein_coding"; transcript_status "KNOWN"; transcript_name "Slc1a3-208"; exon_number "2"; exon_id "ENSMUSE00001224478.1"; talon_gene "42729"; talon_transcript "109980"; talon_exon "568589"; ccdsid "CCDS27373.1"; exon_status "KNOWN"; level "2"; protein_id "ENSMUSP00000005493.7"; source "HAVANA"; tag "CCDS";
chr15	HAVANA	exon	8688288	8688425	.	-	.	gene_id "ENSMUSG00000005360.14"; transcript_id "ENSMUST00000157065.1"; gene_type "protein_coding"; gene_status "KNOWN"; gene_name "Slc1a3"; transcript_type "protein_coding"; transcript_status "KNOWN"; transcript_name "Slc1a3-208"; exon_number "3"; exon_id "ENSMUSE00001239278.1"; talon_gene "42729"; talon_transcript "109980"; talon_exon "568591"; ccdsid "CCDS27373.1"; exon_status "KNOWN"; level "2"; protein_id "ENSMUSP00000005493.7"; source "HAVANA"; tag "CCDS";
chr15	HAVANA	exon	8687711	8687812	.	-	.	gene_id "ENSMUSG00000005360.14"; transcript_id "ENSMUST00000157065.1"; gene_type "protein_coding"; gene_status "KNOWN"; gene_name "Slc1a3"; transcript_type "protein_coding"; transcript_status "KNOWN"; transcript_name "Slc1a3-208"; exon_number "4"; exon_id "ENSMUSE00001261035.1"; talon_gene "42729"; talon_transcript "109980"; talon_exon "568612"; exon_status "KNOWN"; level "2"; protein_id "ENSMUSP00000118902.1"; source "HAVANA"; tag "exp_conf";
chr15	HAVANA	exon	8686016	8686154	.	-	.	gene_id "ENSMUSG00000005360.14"; transcript_id "ENSMUST00000157065.1"; gene_type "protein_coding"; gene_status "KNOWN"; gene_name "Slc1a3"; transcript_type "protein_coding"; transcript_status "KNOWN"; transcript_name "Slc1a3-208"; exon_number "5"; exon_id "ENSMUSE00000801397.1"; talon_gene "42729"; talon_transcript "109980"; talon_exon "568617"; exon_status "KNOWN"; level "1"; protein_id "ENSMUSP00000118902.1"; source "HAVANA"; tag "exp_conf";
chr15	HAVANA	transcript	8687898	8710496	.	-	.	gene_id "ENSMUSG00000005360.14"; transcript_id "ENSMUST00000129325.1"; gene_name "Slc1a3"; gene_status "KNOWN"; gene_type "protein_coding"; transcript_type "retained_intron"; transcript_status "KNOWN"; transcript_name "Slc1a3-205"; talon_gene "42729"; talon_transcript "109981"; havana_transcript "OTTMUST00000081203.1"; level "2"; source "HAVANA"; transcript_support_level "2";
chr15	HAVANA	exon	8710339	8710496	.	-	.	gene_id "ENSMUSG00000005360.14"; transcript_id "ENSMUST00000129325.1"; gene_type "protein_coding"; gene_status "KNOWN"; gene_name "Slc1a3"; transcript_type "retained_intron"; transcript_status "KNOWN"; transcript_name "Slc1a3-205"; exon_number "1"; exon_id "ENSMUSE00000743375.1"; talon_gene "42729"; talon_transcript "109981"; talon_exon "568618"; exon_status "KNOWN"; level "2"; source "HAVANA";
chr15	HAVANA	exon	8708562	8708839	.	-	.	gene_id "ENSMUSG00000005360.14"; transcript_id "ENSMUST00000129325.1"; gene_type "protein_coding"; gene_status "KNOWN"; gene_name "Slc1a3"; transcript_type "retained_intron"; transcript_status "KNOWN"; transcript_name "Slc1a3-205"; exon_number "2"; exon_id "ENSMUSE00001224478.1"; talon_gene "42729"; talon_transcript "109981"; talon_exon "568589"; ccdsid "CCDS27373.1"; exon_status "KNOWN"; level "2"; protein_id "ENSMUSP00000005493.7"; source "HAVANA"; tag "CCDS";
chr15	HAVANA	exon	8687898	8688425	.	-	.	gene_id "ENSMUSG00000005360.14"; transcript_id "ENSMUST00000129325.1"; gene_type "protein_coding"; gene_status "KNOWN"; gene_name "Slc1a3"; transcript_type "retained_intron"; transcript_status "KNOWN"; transcript_name "Slc1a3-205"; exon_number "3"; exon_id "ENSMUSE00000781720.1"; talon_gene "42729"; talon_transcript "109981"; talon_exon "568619"; exon_status "KNOWN"; level "2"; source "HAVANA";
chr15	HAVANA	transcript	8707610	8710481	.	-	.	gene_id "ENSMUSG00000005360.14"; transcript_id "ENSMUST00000133309.1"; gene_name "Slc1a3"; gene_status "KNOWN"; gene_type "protein_coding"; transcript_type "retained_intron"; transcript_status "KNOWN"; transcript_name "Slc1a3-206"; talon_gene "42729"; talon_transcript "109982"; havana_transcript "OTTMUST00000081198.1"; level "2"; source "HAVANA"; transcript_support_level "1";
chr15	HAVANA	exon	8710339	8710481	.	-	.	gene_id "ENSMUSG00000005360.14"; transcript_id "ENSMUST00000133309.1"; gene_type "protein_coding"; gene_status "KNOWN"; gene_name "Slc1a3"; transcript_type "retained_intron"; transcript_status "KNOWN"; transcript_name "Slc1a3-206"; exon_number "1"; exon_id "ENSMUSE00000797289.1"; talon_gene "42729"; talon_transcript "109982"; talon_exon "568620"; exon_status "KNOWN"; level "2"; source "HAVANA";
chr15	HAVANA	exon	8707610	8708839	.	-	.	gene_id "ENSMUSG00000005360.14"; transcript_id "ENSMUST00000133309.1"; gene_type "protein_coding"; gene_status "KNOWN"; gene_name "Slc1a3"; transcript_type "retained_intron"; transcript_status "KNOWN"; transcript_name "Slc1a3-206"; exon_number "2"; exon_id "ENSMUSE00000817065.1"; talon_gene "42729"; talon_transcript "109982"; talon_exon "568621"; exon_status "KNOWN"; level "2"; source "HAVANA";
chr15	HAVANA	gene	8652106	8655073	.	-	.	gene_id "ENSMUSG00000103047.1"; gene_name "Gm37310"; gene_status "KNOWN"; gene_type "TEC"; talon_gene "42730"; havana_gene "OTTMUSG00000046948.1"; level "2"; tag "overlapping_locus";
chr15	HAVANA	transcript	8652106	8655073	.	-	.	gene_id "ENSMUSG00000103047.1"; transcript_id "ENSMUST00000195237.1"; gene_name "Gm37310"; gene_status "KNOWN"; gene_type "TEC"; transcript_type "TEC"; transcript_status "KNOWN"; transcript_name "Gm37310-201"; talon_gene "42730"; talon_transcript "109984"; havana_transcript "OTTMUST00000121678.1"; level "2"; source "HAVANA"; tag "basic"; transcript_support_level "NA";
chr15	HAVANA	exon	8652106	8655073	.	-	.	gene_id "ENSMUSG00000103047.1"; transcript_id "ENSMUST00000195237.1"; gene_type "TEC"; gene_status "KNOWN"; gene_name "Gm37310"; transcript_type "TEC"; transcript_status "KNOWN"; transcript_name "Gm37310-201"; exon_number "1"; exon_id "ENSMUSE00001343084.1"; talon_gene "42730"; talon_transcript "109984"; talon_exon "568625"; exon_status "KNOWN"; level "2"; source "HAVANA"; tag "basic";
chr15	HAVANA	gene	8968002	9067335	.	+	.	gene_id "ENSMUSG00000048424.17"; gene_name "Ranbp3l"; gene_status "KNOWN"; gene_type "protein_coding"; talon_gene "42733"; havana_gene "OTTMUSG00000070197.2"; level "2"; tag "reference_genome_error";
chr15	HAVANA	transcript	8968002	9002769	.	+	.	gene_id "ENSMUSG00000048424.17"; transcript_id "ENSMUST00000166524.8"; gene_name "Ranbp3l"; gene_status "KNOWN"; gene_type "protein_coding"; transcript_type "protein_coding"; transcript_status "KNOWN"; transcript_name "Ranbp3l-202"; talon_gene "42733"; talon_transcript "109988"; havana_transcript "OTTMUST00000169888.1"; level "2"; protein_id "ENSMUSP00000130916.2"; source "HAVANA"; tag "cds_end_NF"; transcript_support_level "2";
chr15	HAVANA	exon	8968002	8968516	.	+	.	gene_id "ENSMUSG00000048424.17"; transcript_id "ENSMUST00000166524.8"; gene_type "protein_coding"; gene_status "KNOWN"; gene_name "Ranbp3l"; transcript_type "protein_coding"; transcript_status "KNOWN"; transcript_name "Ranbp3l-202"; exon_number "1"; exon_id "ENSMUSE00001434660.1"; talon_gene "42733"; talon_transcript "109988"; talon_exon "568633"; exon_status "KNOWN"; level "2"; protein_id "ENSMUSP00000130916.2"; source "HAVANA"; tag "cds_end_NF";
chr15	ENSEMBL	exon	9000787	9000845	.	+	.	gene_id "ENSMUSG00000048424.17"; transcript_id "ENSMUST00000166524.8"; gene_type "protein_coding"; gene_status "KNOWN"; gene_name "Ranbp3l"; transcript_type "protein_coding"; transcript_status "KNOWN"; transcript_name "Ranbp3l-202"; exon_number "2"; exon_id "ENSMUSE00000650278.1"; talon_gene "42733"; talon_transcript "109988"; talon_exon "568635"; exon_status "KNOWN"; level "3"; protein_id "ENSMUSP00000055750.9"; source "ENSEMBL"; tag "appris_principal_1";
chr15	ENSEMBL	exon	9001625	9001664	.	+	.	gene_id "ENSMUSG00000048424.17"; transcript_id "ENSMUST00000166524.8"; gene_type "protein_coding"; gene_status "KNOWN"; gene_name "Ranbp3l"; transcript_type "protein_coding"; transcript_status "KNOWN"; transcript_name "Ranbp3l-202"; exon_number "3"; exon_id "ENSMUSE00000650275.1"; talon_gene "42733"; talon_transcript "109988"; talon_exon "568637"; exon_status "KNOWN"; level "3"; protein_id "ENSMUSP00000055750.9"; source "ENSEMBL"; tag "appris_principal_1";
chr15	ENSEMBL	exon	9002090	9002167	.	+	.	gene_id "ENSMUSG00000048424.17"; transcript_id "ENSMUST00000166524.8"; gene_type "protein_coding"; gene_status "KNOWN"; gene_name "Ranbp3l"; transcript_type "protein_coding"; transcript_status "KNOWN"; transcript_name "Ranbp3l-202"; exon_number "4"; exon_id "ENSMUSE00000650274.1"; talon_gene "42733"; talon_transcript "109988"; talon_exon "568639"; exon_status "KNOWN"; level "3"; protein_id "ENSMUSP00000055750.9"; source "ENSEMBL"; tag "appris_principal_1";
chr15	ENSEMBL	exon	9002695	9002769	.	+	.	gene_id "ENSMUSG00000048424.17"; transcript_id "ENSMUST00000166524.8"; gene_type "protein_coding"; gene_status "KNOWN"; gene_name "Ranbp3l"; transcript_type "protein_coding"; transcript_status "KNOWN"; transcript_name "Ranbp3l-202"; exon_number "5"; exon_id "ENSMUSE00000650271.1"; talon_gene "42733"; talon_transcript "109988"; talon_exon "568641"; exon_status "KNOWN"; level "3"; protein_id "ENSMUSP00000055750.9"; source "ENSEMBL"; tag "appris_principal_1";
chr15	HAVANA	transcript	9007266	9067335	.	+	.	gene_id "ENSMUSG00000048424.17"; transcript_id "ENSMUST00000227191.1"; gene_name "Ranbp3l"; gene_status "KNOWN"; gene_type "protein_coding"; transcript_type "protein_coding"; transcript_status "KNOWN"; transcript_name "Ranbp3l-203"; talon_gene "42733"; talon_transcript "109991"; havana_transcript "OTTMUST00000169890.1"; level "2"; protein_id "ENSMUSP00000154327.1"; source "HAVANA"; tag "cds_start_NF";
chr15	HAVANA	exon	9007266	9007412	.	+	.	gene_id "ENSMUSG00000048424.17"; transcript_id "ENSMUST00000227191.1"; gene_type "protein_coding"; gene_status "KNOWN"; gene_name "Ranbp3l"; transcript_type "protein_coding"; transcript_status "KNOWN"; transcript_name "Ranbp3l-203"; exon_number "1"; exon_id "ENSMUSE00001434081.1"; talon_gene "42733"; talon_transcript "109991"; talon_exon "568667"; exon_status "KNOWN"; level "2"; protein_id "ENSMUSP00000154327.1"; source "HAVANA"; tag "cds_start_NF";
chr15	HAVANA	exon	9011886	9011992	.	+	.	gene_id "ENSMUSG00000048424.17"; transcript_id "ENSMUST00000227191.1"; gene_type "protein_coding"; gene_status "KNOWN"; gene_name "Ranbp3l"; transcript_type "protein_coding"; transcript_status "KNOWN"; transcript_name "Ranbp3l-203"; exon_number "2"; exon_id "ENSMUSE00001081346.1"; talon_gene "42733"; talon_transcript "109991"; talon_exon "568652"; exon_status "KNOWN"; level "2"; protein_id "ENSMUSP00000154327.1"; source "HAVANA"; tag "cds_start_NF";
chr15	HAVANA	exon	9013976	9014060	.	+	.	gene_id "ENSMUSG00000048424.17"; transcript_id "ENSMUST00000227191.1"; gene_type "protein_coding"; gene_status "KNOWN"; gene_name "Ranbp3l"; transcript_type "protein_coding"; transcript_status "KNOWN"; transcript_name "Ranbp3l-203"; exon_number "3"; exon_id "ENSMUSE00001090900.1"; talon_gene "42733"; talon_transcript "109991"; talon_exon "568654"; exon_status "KNOWN"; level "2"; protein_id "ENSMUSP00000154327.1"; source "HAVANA"; tag "cds_start_NF";
chr15	HAVANA	exon	9055683	9055785	.	+	.	gene_id "ENSMUSG00000048424.17"; transcript_id "ENSMUST00000227191.1"; gene_type "protein_coding"; gene_status "KNOWN"; gene_name "Ranbp3l"; transcript_type "protein_coding"; transcript_status "KNOWN"; transcript_name "Ranbp3l-203"; exon_number "4"; exon_id "ENSMUSE00000270604.1"; talon_gene "42733"; talon_transcript "109991"; talon_exon "568656"; exon_status "KNOWN"; level "2"; protein_id "ENSMUSP00000154327.1"; source "HAVANA"; tag "cds_start_NF";
chr15	HAVANA	exon	9057108	9057232	.	+	.	gene_id "ENSMUSG00000048424.17"; transcript_id "ENSMUST00000227191.1"; gene_type "protein_coding"; gene_status "KNOWN"; gene_name "Ranbp3l"; transcript_type "protein_coding"; transcript_status "KNOWN"; transcript_name "Ranbp3l-203"; exon_number "5"; exon_id "ENSMUSE00000270593.2"; talon_gene "42733"; talon_transcript "109991"; talon_exon "568658"; exon_status "KNOWN"; level "2"; protein_id "ENSMUSP00000154327.1"; source "HAVANA"; tag "cds_start_NF";
chr15	HAVANA	exon	9058647	9058767	.	+	.	gene_id "ENSMUSG00000048424.17"; transcript_id "ENSMUST00000227191.1"; gene_type "protein_coding"; gene_status "KNOWN"; gene_name "Ranbp3l"; transcript_type "protein_coding"; transcript_status "KNOWN"; transcript_name "Ranbp3l-203"; exon_number "6"; exon_id "ENSMUSE00000358029.1"; talon_gene "42733"; talon_transcript "109991"; talon_exon "568660"; exon_status "KNOWN"; level "2"; protein_id "ENSMUSP00000154327.1"; source "HAVANA"; tag "cds_start_NF";
chr15	HAVANA	exon	9060748	9060890	.	+	.	gene_id "ENSMUSG00000048424.17"; transcript_id "ENSMUST00000227191.1"; gene_type "protein_coding"; gene_status "KNOWN"; gene_name "Ranbp3l"; transcript_type "protein_coding"; transcript_status "KNOWN"; transcript_name "Ranbp3l-203"; exon_number "7"; exon_id "ENSMUSE00000339968.1"; talon_gene "42733"; talon_transcript "109991"; talon_exon "568662"; exon_status "KNOWN"; level "2"; protein_id "ENSMUSP00000154327.1"; source "HAVANA"; tag "cds_start_NF";
chr15	HAVANA	exon	9062944	9063133	.	+	.	gene_id "ENSMUSG00000048424.17"; transcript_id "ENSMUST00000227191.1"; gene_type "protein_coding"; gene_status "KNOWN"; gene_name "Ranbp3l"; transcript_type "protein_coding"; transcript_status "KNOWN"; transcript_name "Ranbp3l-203"; exon_number "8"; exon_id "ENSMUSE00000375651.1"; talon_gene "42733"; talon_transcript "109991"; talon_exon "568664"; exon_status "KNOWN"; level "2"; protein_id "ENSMUSP00000154327.1"; source "HAVANA"; tag "cds_start_NF";
chr15	HAVANA	exon	9064964	9067335	.	+	.	gene_id "ENSMUSG00000048424.17"; transcript_id "ENSMUST00000227191.1"; gene_type "protein_coding"; gene_status "KNOWN"; gene_name "Ranbp3l"; transcript_type "protein_coding"; transcript_status "KNOWN"; transcript_name "Ranbp3l-203"; exon_number "9"; exon_id "ENSMUSE00001432766.1"; talon_gene "42733"; talon_transcript "109991"; talon_exon "568668"; exon_status "KNOWN"; level "2"; protein_id "ENSMUSP00000154327.1"; source "HAVANA"; tag "cds_start_NF";
chr15	HAVANA	gene	9071260	9107172	.	+	.	gene_id "ENSMUSG00000022253.15"; gene_name "Nadk2"; gene_status "KNOWN"; gene_type "protein_coding"; talon_gene "42734"; havana_gene "OTTMUSG00000045074.2"; level "2";
chr15	HAVANA	transcript	9071260	9110891	.	+	.	gene_id "ENSMUSG00000022253.15"; transcript_id "ENSMUST00000190591.7"; gene_name "Nadk2"; gene_status "KNOWN"; gene_type "protein_coding"; transcript_type "processed_transcript"; transcript_status "KNOWN"; transcript_name "Nadk2-208"; talon_gene "42734"; talon_transcript "109995"; havana_transcript "OTTMUST00000118438.2"; level "2"; source "HAVANA"; tag "sequence_error"; transcript_support_level "1";
chr15	HAVANA	exon	9071260	9071765	.	+	.	gene_id "ENSMUSG00000022253.15"; transcript_id "ENSMUST00000190591.7"; gene_type "protein_coding"; gene_status "KNOWN"; gene_name "Nadk2"; transcript_type "processed_transcript"; transcript_status "KNOWN"; transcript_name "Nadk2-208"; exon_number "1"; exon_id "ENSMUSE00001333425.1"; talon_gene "42734"; talon_transcript "109995"; talon_exon "568669"; exon_status "KNOWN"; level "2"; protein_id "ENSMUSP00000068318.4"; source "HAVANA"; tag "sequence_error";
chr15	HAVANA	exon	9083270	9083358	.	+	.	gene_id "ENSMUSG00000022253.15"; transcript_id "ENSMUST00000190591.7"; gene_type "protein_coding"; gene_status "KNOWN"; gene_name "Nadk2"; transcript_type "processed_transcript"; transcript_status "KNOWN"; transcript_name "Nadk2-208"; exon_number "2"; exon_id "ENSMUSE00001331827.1"; talon_gene "42734"; talon_transcript "109995"; talon_exon "568671"; exon_status "KNOWN"; level "2"; protein_id "ENSMUSP00000068318.4"; source "HAVANA"; tag "sequence_error";
chr15	HAVANA	exon	9084162	9084250	.	+	.	gene_id "ENSMUSG00000022253.15"; transcript_id "ENSMUST00000190591.7"; gene_type "protein_coding"; gene_status "KNOWN"; gene_name "Nadk2"; transcript_type "processed_transcript"; transcript_status "KNOWN"; transcript_name "Nadk2-208"; exon_number "3"; exon_id "ENSMUSE00001320532.1"; talon_gene "42734"; talon_transcript "109995"; talon_exon "568673"; exon_status "KNOWN"; level "2"; protein_id "ENSMUSP00000068318.4"; source "HAVANA"; tag "sequence_error";
chr15	HAVANA	exon	9085725	9085806	.	+	.	gene_id "ENSMUSG00000022253.15"; transcript_id "ENSMUST00000190591.7"; gene_type "protein_coding"; gene_status "KNOWN"; gene_name "Nadk2"; transcript_type "processed_transcript"; transcript_status "KNOWN"; transcript_name "Nadk2-208"; exon_number "4"; exon_id "ENSMUSE00001329007.1"; talon_gene "42734"; talon_transcript "109995"; talon_exon "568675"; exon_status "KNOWN"; level "2"; protein_id "ENSMUSP00000068318.4"; source "HAVANA"; tag "sequence_error";
chr15	HAVANA	exon	9091175	9091258	.	+	.	gene_id "ENSMUSG00000022253.15"; transcript_id "ENSMUST00000190591.7"; gene_type "protein_coding"; gene_status "KNOWN"; gene_name "Nadk2"; transcript_type "processed_transcript"; transcript_status "KNOWN"; transcript_name "Nadk2-208"; exon_number "5"; exon_id "ENSMUSE00001330810.1"; talon_gene "42734"; talon_transcript "109995"; talon_exon "568677"; exon_status "KNOWN"; level "2"; protein_id "ENSMUSP00000068318.4"; source "HAVANA"; tag "sequence_error";
chr15	HAVANA	exon	9092714	9092850	.	+	.	gene_id "ENSMUSG00000022253.15"; transcript_id "ENSMUST00000190591.7"; gene_type "protein_coding"; gene_status "KNOWN"; gene_name "Nadk2"; transcript_type "processed_transcript"; transcript_status "KNOWN"; transcript_name "Nadk2-208"; exon_number "6"; exon_id "ENSMUSE00001327750.1"; talon_gene "42734"; talon_transcript "109995"; talon_exon "568679"; exon_status "KNOWN"; level "2"; protein_id "ENSMUSP00000068318.4"; source "HAVANA"; tag "sequence_error";
chr15	HAVANA	exon	9096014	9096092	.	+	.	gene_id "ENSMUSG00000022253.15"; transcript_id "ENSMUST00000190591.7"; gene_type "protein_coding"; gene_status "KNOWN"; gene_name "Nadk2"; transcript_type "processed_transcript"; transcript_status "KNOWN"; transcript_name "Nadk2-208"; exon_number "7"; exon_id "ENSMUSE00001325156.1"; talon_gene "42734"; talon_transcript "109995"; talon_exon "568681"; exon_status "KNOWN"; level "2"; protein_id "ENSMUSP00000068318.4"; source "HAVANA"; tag "sequence_error";
chr15	HAVANA	exon	9098809	9098874	.	+	.	gene_id "ENSMUSG00000022253.15"; transcript_id "ENSMUST00000190591.7"; gene_type "protein_coding"; gene_status "KNOWN"; gene_name "Nadk2"; transcript_type "processed_transcript"; transcript_status "KNOWN"; transcript_name "Nadk2-208"; exon_number "8"; exon_id "ENSMUSE00001320369.1"; talon_gene "42734"; talon_transcript "109995"; talon_exon "568683"; exon_status "KNOWN"; level "2"; protein_id "ENSMUSP00000068318.4"; source "HAVANA"; tag "sequence_error";
chr15	HAVANA	exon	9100106	9100202	.	+	.	gene_id "ENSMUSG00000022253.15"; transcript_id "ENSMUST00000190591.7"; gene_type "protein_coding"; gene_status "KNOWN"; gene_name "Nadk2"; transcript_type "processed_transcript"; transcript_status "KNOWN"; transcript_name "Nadk2-208"; exon_number "9"; exon_id "ENSMUSE00001319224.1"; talon_gene "42734"; talon_transcript "109995"; talon_exon "568700"; exon_status "KNOWN"; level "2"; source "HAVANA"; tag "sequence_error";
chr15	HAVANA	exon	9102983	9103038	.	+	.	gene_id "ENSMUSG00000022253.15"; transcript_id "ENSMUST00000190591.7"; gene_type "protein_coding"; gene_status "KNOWN"; gene_name "Nadk2"; transcript_type "processed_transcript"; transcript_status "KNOWN"; transcript_name "Nadk2-208"; exon_number "10"; exon_id "ENSMUSE00001331714.1"; talon_gene "42734"; talon_transcript "109995"; talon_exon "568689"; exon_status "KNOWN"; level "2"; protein_id "ENSMUSP00000068318.4"; source "HAVANA"; tag "sequence_error";
chr15	HAVANA	exon	9103326	9103379	.	+	.	gene_id "ENSMUSG00000022253.15"; transcript_id "ENSMUST00000190591.7"; gene_type "protein_coding"; gene_status "KNOWN"; gene_name "Nadk2"; transcript_type "processed_transcript"; transcript_status "KNOWN"; transcript_name "Nadk2-208"; exon_number "11"; exon_id "ENSMUSE00001321525.1"; talon_gene "42734"; talon_transcript "109995"; talon_exon "568691"; exon_status "KNOWN"; level "2"; protein_id "ENSMUSP00000140212.1"; source "HAVANA"; tag "sequence_error";
chr15	HAVANA	exon	9106729	9106852	.	+	.	gene_id "ENSMUSG00000022253.15"; transcript_id "ENSMUST00000190591.7"; gene_type "protein_coding"; gene_status "KNOWN"; gene_name "Nadk2"; transcript_type "processed_transcript"; transcript_status "KNOWN"; transcript_name "Nadk2-208"; exon_number "12"; exon_id "ENSMUSE00001324133.1"; talon_gene "42734"; talon_transcript "109995"; talon_exon "568693"; exon_status "KNOWN"; level "2"; protein_id "ENSMUSP00000068318.4"; source "HAVANA"; tag "sequence_error";
chr15	HAVANA	exon	9108219	9110891	.	+	.	gene_id "ENSMUSG00000022253.15"; transcript_id "ENSMUST00000190591.7"; gene_type "protein_coding"; gene_status "KNOWN"; gene_name "Nadk2"; transcript_type "processed_transcript"; transcript_status "KNOWN"; transcript_name "Nadk2-208"; exon_number "13"; exon_id "ENSMUSE00001328338.2"; talon_gene "42734"; talon_transcript "109995"; talon_exon "568701"; exon_status "KNOWN"; level "2"; source "HAVANA"; tag "sequence_error";
chr15	TALON	transcript	9071260	9110165	.	+	.	gene_id "ENSMUSG00000022253.15"; transcript_id "ENCODEMT000147298"; gene_name "Nadk2"; gene_status "KNOWN"; gene_type "protein_coding"; transcript_status "NOVEL"; transcript_name "ENCODEMT000147298"; talon_gene "42734"; talon_transcript "147298"; NIC_transcript "TRUE";
chr15	HAVANA	exon	9071260	9071765	.	+	.	gene_id "ENSMUSG00000022253.15"; transcript_id "ENCODEMT000147298"; gene_type "protein_coding"; gene_status "KNOWN"; gene_name "Nadk2"; transcript_status "NOVEL"; transcript_name "ENCODEMT000147298"; exon_number "1"; exon_id "ENSMUSE00001333425.1"; talon_gene "42734"; talon_transcript "147298"; talon_exon "568669"; exon_status "KNOWN"; level "2"; protein_id "ENSMUSP00000068318.4"; source "HAVANA"; tag "sequence_error";
chr15	HAVANA	exon	9083270	9083358	.	+	.	gene_id "ENSMUSG00000022253.15"; transcript_id "ENCODEMT000147298"; gene_type "protein_coding"; gene_status "KNOWN"; gene_name "Nadk2"; transcript_status "NOVEL"; transcript_name "ENCODEMT000147298"; exon_number "2"; exon_id "ENSMUSE00001331827.1"; talon_gene "42734"; talon_transcript "147298"; talon_exon "568671"; exon_status "KNOWN"; level "2"; protein_id "ENSMUSP00000068318.4"; source "HAVANA"; tag "sequence_error";
chr15	HAVANA	exon	9084162	9084250	.	+	.	gene_id "ENSMUSG00000022253.15"; transcript_id "ENCODEMT000147298"; gene_type "protein_coding"; gene_status "KNOWN"; gene_name "Nadk2"; transcript_status "NOVEL"; transcript_name "ENCODEMT000147298"; exon_number "3"; exon_id "ENSMUSE00001320532.1"; talon_gene "42734"; talon_transcript "147298"; talon_exon "568673"; exon_status "KNOWN"; level "2"; protein_id "ENSMUSP00000068318.4"; source "HAVANA"; tag "sequence_error";
chr15	HAVANA	exon	9085725	9085806	.	+	.	gene_id "ENSMUSG00000022253.15"; transcript_id "ENCODEMT000147298"; gene_type "protein_coding"; gene_status "KNOWN"; gene_name "Nadk2"; transcript_status "NOVEL"; transcript_name "ENCODEMT000147298"; exon_number "4"; exon_id "ENSMUSE00001329007.1"; talon_gene "42734"; talon_transcript "147298"; talon_exon "568675"; exon_status "KNOWN"; level "2"; protein_id "ENSMUSP00000068318.4"; source "HAVANA"; tag "sequence_error";
chr15	HAVANA	exon	9091175	9091258	.	+	.	gene_id "ENSMUSG00000022253.15"; transcript_id "ENCODEMT000147298"; gene_type "protein_coding"; gene_status "KNOWN"; gene_name "Nadk2"; transcript_status "NOVEL"; transcript_name "ENCODEMT000147298"; exon_number "5"; exon_id "ENSMUSE00001330810.1"; talon_gene "42734"; talon_transcript "147298"; talon_exon "568677"; exon_status "KNOWN"; level "2"; protein_id "ENSMUSP00000068318.4"; source "HAVANA"; tag "sequence_error";
chr15	HAVANA	exon	9092714	9092850	.	+	.	gene_id "ENSMUSG00000022253.15"; transcript_id "ENCODEMT000147298"; gene_type "protein_coding"; gene_status "KNOWN"; gene_name "Nadk2"; transcript_status "NOVEL"; transcript_name "ENCODEMT000147298"; exon_number "6"; exon_id "ENSMUSE00001327750.1"; talon_gene "42734"; talon_transcript "147298"; talon_exon "568679"; exon_status "KNOWN"; level "2"; protein_id "ENSMUSP00000068318.4"; source "HAVANA"; tag "sequence_error";
chr15	HAVANA	exon	9096014	9096092	.	+	.	gene_id "ENSMUSG00000022253.15"; transcript_id "ENCODEMT000147298"; gene_type "protein_coding"; gene_status "KNOWN"; gene_name "Nadk2"; transcript_status "NOVEL"; transcript_name "ENCODEMT000147298"; exon_number "7"; exon_id "ENSMUSE00001325156.1"; talon_gene "42734"; talon_transcript "147298"; talon_exon "568681"; exon_status "KNOWN"; level "2"; protein_id "ENSMUSP00000068318.4"; source "HAVANA"; tag "sequence_error";
chr15	HAVANA	exon	9100106	9100202	.	+	.	gene_id "ENSMUSG00000022253.15"; transcript_id "ENCODEMT000147298"; gene_type "protein_coding"; gene_status "KNOWN"; gene_name "Nadk2"; transcript_status "NOVEL"; transcript_name "ENCODEMT000147298"; exon_number "8"; exon_id "ENSMUSE00001319224.1"; talon_gene "42734"; talon_transcript "147298"; talon_exon "568700"; exon_status "KNOWN"; level "2"; source "HAVANA"; tag "sequence_error";
chr15	HAVANA	exon	9102983	9103038	.	+	.	gene_id "ENSMUSG00000022253.15"; transcript_id "ENCODEMT000147298"; gene_type "protein_coding"; gene_status "KNOWN"; gene_name "Nadk2"; transcript_status "NOVEL"; transcript_name "ENCODEMT000147298"; exon_number "9"; exon_id "ENSMUSE00001331714.1"; talon_gene "42734"; talon_transcript "147298"; talon_exon "568689"; exon_status "KNOWN"; level "2"; protein_id "ENSMUSP00000068318.4"; source "HAVANA"; tag "sequence_error";
chr15	HAVANA	exon	9103326	9103379	.	+	.	gene_id "ENSMUSG00000022253.15"; transcript_id "ENCODEMT000147298"; gene_type "protein_coding"; gene_status "KNOWN"; gene_name "Nadk2"; transcript_status "NOVEL"; transcript_name "ENCODEMT000147298"; exon_number "10"; exon_id "ENSMUSE00001321525.1"; talon_gene "42734"; talon_transcript "147298"; talon_exon "568691"; exon_status "KNOWN"; level "2"; protein_id "ENSMUSP00000140212.1"; source "HAVANA"; tag "sequence_error";
chr15	HAVANA	exon	9106729	9106852	.	+	.	gene_id "ENSMUSG00000022253.15"; transcript_id "ENCODEMT000147298"; gene_type "protein_coding"; gene_status "KNOWN"; gene_name "Nadk2"; transcript_status "NOVEL"; transcript_name "ENCODEMT000147298"; exon_number "11"; exon_id "ENSMUSE00001324133.1"; talon_gene "42734"; talon_transcript "147298"; talon_exon "568693"; exon_status "KNOWN"; level "2"; protein_id "ENSMUSP00000068318.4"; source "HAVANA"; tag "sequence_error";
chr15	TALON	exon	9108219	9110165	.	+	.	gene_id "ENSMUSG00000022253.15"; transcript_id "ENCODEMT000147298"; gene_type "protein_coding"; gene_status "KNOWN"; gene_name "Nadk2"; transcript_status "NOVEL"; transcript_name "ENCODEMT000147298"; exon_number "12"; exon_id "736826"; talon_gene "42734"; talon_transcript "147298"; talon_exon "736826"; exon_status "NOVEL";
chr15	HAVANA	transcript	9071681	9109860	.	+	.	gene_id "ENSMUSG00000022253.15"; transcript_id "ENSMUST00000189437.6"; gene_name "Nadk2"; gene_status "KNOWN"; gene_type "protein_coding"; transcript_type "processed_transcript"; transcript_status "KNOWN"; transcript_name "Nadk2-207"; talon_gene "42734"; talon_transcript "109997"; havana_transcript "OTTMUST00000118439.1"; level "2"; source "HAVANA"; tag "sequence_error"; transcript_support_level "2";
chr15	HAVANA	exon	9071681	9071765	.	+	.	gene_id "ENSMUSG00000022253.15"; transcript_id "ENSMUST00000189437.6"; gene_type "protein_coding"; gene_status "KNOWN"; gene_name "Nadk2"; transcript_type "processed_transcript"; transcript_status "KNOWN"; transcript_name "Nadk2-207"; exon_number "1"; exon_id "ENSMUSE00001327011.1"; talon_gene "42734"; talon_transcript "109997"; talon_exon "568706"; exon_status "KNOWN"; level "2"; source "HAVANA"; tag "sequence_error";
chr15	HAVANA	exon	9083270	9083358	.	+	.	gene_id "ENSMUSG00000022253.15"; transcript_id "ENSMUST00000189437.6"; gene_type "protein_coding"; gene_status "KNOWN"; gene_name "Nadk2"; transcript_type "processed_transcript"; transcript_status "KNOWN"; transcript_name "Nadk2-207"; exon_number "2"; exon_id "ENSMUSE00001331827.1"; talon_gene "42734"; talon_transcript "109997"; talon_exon "568671"; exon_status "KNOWN"; level "2"; protein_id "ENSMUSP00000068318.4"; source "HAVANA"; tag "sequence_error";
chr15	HAVANA	exon	9084162	9084250	.	+	.	gene_id "ENSMUSG00000022253.15"; transcript_id "ENSMUST00000189437.6"; gene_type "protein_coding"; gene_status "KNOWN"; gene_name "Nadk2"; transcript_type "processed_transcript"; transcript_status "KNOWN"; transcript_name "Nadk2-207"; exon_number "3"; exon_id "ENSMUSE00001320532.1"; talon_gene "42734"; talon_transcript "109997"; talon_exon "568673"; exon_status "KNOWN"; level "2"; protein_id "ENSMUSP00000068318.4"; source "HAVANA"; tag "sequence_error";
chr15	HAVANA	exon	9085725	9085806	.	+	.	gene_id "ENSMUSG00000022253.15"; transcript_id "ENSMUST00000189437.6"; gene_type "protein_coding"; gene_status "KNOWN"; gene_name "Nadk2"; transcript_type "processed_transcript"; transcript_status "KNOWN"; transcript_name "Nadk2-207"; exon_number "4"; exon_id "ENSMUSE00001329007.1"; talon_gene "42734"; talon_transcript "109997"; talon_exon "568675"; exon_status "KNOWN"; level "2"; protein_id "ENSMUSP00000068318.4"; source "HAVANA"; tag "sequence_error";
chr15	HAVANA	exon	9092714	9092850	.	+	.	gene_id "ENSMUSG00000022253.15"; transcript_id "ENSMUST00000189437.6"; gene_type "protein_coding"; gene_status "KNOWN"; gene_name "Nadk2"; transcript_type "processed_transcript"; transcript_status "KNOWN"; transcript_name "Nadk2-207"; exon_number "5"; exon_id "ENSMUSE00001327750.1"; talon_gene "42734"; talon_transcript "109997"; talon_exon "568679"; exon_status "KNOWN"; level "2"; protein_id "ENSMUSP00000068318.4"; source "HAVANA"; tag "sequence_error";
chr15	HAVANA	exon	9096014	9096092	.	+	.	gene_id "ENSMUSG00000022253.15"; transcript_id "ENSMUST00000189437.6"; gene_type "protein_coding"; gene_status "KNOWN"; gene_name "Nadk2"; transcript_type "processed_transcript"; transcript_status "KNOWN"; transcript_name "Nadk2-207"; exon_number "6"; exon_id "ENSMUSE00001325156.1"; talon_gene "42734"; talon_transcript "109997"; talon_exon "568681"; exon_status "KNOWN"; level "2"; protein_id "ENSMUSP00000068318.4"; source "HAVANA"; tag "sequence_error";
chr15	HAVANA	exon	9100106	9100202	.	+	.	gene_id "ENSMUSG00000022253.15"; transcript_id "ENSMUST00000189437.6"; gene_type "protein_coding"; gene_status "KNOWN"; gene_name "Nadk2"; transcript_type "processed_transcript"; transcript_status "KNOWN"; transcript_name "Nadk2-207"; exon_number "7"; exon_id "ENSMUSE00001319224.1"; talon_gene "42734"; talon_transcript "109997"; talon_exon "568700"; exon_status "KNOWN"; level "2"; source "HAVANA"; tag "sequence_error";
chr15	HAVANA	exon	9102983	9103038	.	+	.	gene_id "ENSMUSG00000022253.15"; transcript_id "ENSMUST00000189437.6"; gene_type "protein_coding"; gene_status "KNOWN"; gene_name "Nadk2"; transcript_type "processed_transcript"; transcript_status "KNOWN"; transcript_name "Nadk2-207"; exon_number "8"; exon_id "ENSMUSE00001331714.1"; talon_gene "42734"; talon_transcript "109997"; talon_exon "568689"; exon_status "KNOWN"; level "2"; protein_id "ENSMUSP00000068318.4"; source "HAVANA"; tag "sequence_error";
chr15	HAVANA	exon	9103326	9103379	.	+	.	gene_id "ENSMUSG00000022253.15"; transcript_id "ENSMUST00000189437.6"; gene_type "protein_coding"; gene_status "KNOWN"; gene_name "Nadk2"; transcript_type "processed_transcript"; transcript_status "KNOWN"; transcript_name "Nadk2-207"; exon_number "9"; exon_id "ENSMUSE00001321525.1"; talon_gene "42734"; talon_transcript "109997"; talon_exon "568691"; exon_status "KNOWN"; level "2"; protein_id "ENSMUSP00000140212.1"; source "HAVANA"; tag "sequence_error";
chr15	HAVANA	exon	9106729	9106852	.	+	.	gene_id "ENSMUSG00000022253.15"; transcript_id "ENSMUST00000189437.6"; gene_type "protein_coding"; gene_status "KNOWN"; gene_name "Nadk2"; transcript_type "processed_transcript"; transcript_status "KNOWN"; transcript_name "Nadk2-207"; exon_number "10"; exon_id "ENSMUSE00001324133.1"; talon_gene "42734"; talon_transcript "109997"; talon_exon "568693"; exon_status "KNOWN"; level "2"; protein_id "ENSMUSP00000068318.4"; source "HAVANA"; tag "sequence_error";
chr15	HAVANA	exon	9108219	9109860	.	+	.	gene_id "ENSMUSG00000022253.15"; transcript_id "ENSMUST00000189437.6"; gene_type "protein_coding"; gene_status "KNOWN"; gene_name "Nadk2"; transcript_type "processed_transcript"; transcript_status "KNOWN"; transcript_name "Nadk2-207"; exon_number "11"; exon_id "ENSMUSE00001319471.1"; talon_gene "42734"; talon_transcript "109997"; talon_exon "568707"; exon_status "KNOWN"; level "2"; source "HAVANA"; tag "sequence_error";
chr15	HAVANA	transcript	9071687	9107172	.	+	.	gene_id "ENSMUSG00000022253.15"; transcript_id "ENSMUST00000190874.6"; gene_name "Nadk2"; gene_status "KNOWN"; gene_type "protein_coding"; transcript_type "processed_transcript"; transcript_status "KNOWN"; transcript_name "Nadk2-209"; talon_gene "42734"; talon_transcript "109998"; havana_transcript "OTTMUST00000118440.1"; level "2"; source "HAVANA"; tag "sequence_error"; transcript_support_level "1";
chr15	HAVANA	exon	9071687	9071765	.	+	.	gene_id "ENSMUSG00000022253.15"; transcript_id "ENSMUST00000190874.6"; gene_type "protein_coding"; gene_status "KNOWN"; gene_name "Nadk2"; transcript_type "processed_transcript"; transcript_status "KNOWN"; transcript_name "Nadk2-209"; exon_number "1"; exon_id "ENSMUSE00001333725.1"; talon_gene "42734"; talon_transcript "109998"; talon_exon "568708"; exon_status "KNOWN"; level "2"; source "HAVANA"; tag "sequence_error";
chr15	HAVANA	exon	9083270	9083358	.	+	.	gene_id "ENSMUSG00000022253.15"; transcript_id "ENSMUST00000190874.6"; gene_type "protein_coding"; gene_status "KNOWN"; gene_name "Nadk2"; transcript_type "processed_transcript"; transcript_status "KNOWN"; transcript_name "Nadk2-209"; exon_number "2"; exon_id "ENSMUSE00001331827.1"; talon_gene "42734"; talon_transcript "109998"; talon_exon "568671"; exon_status "KNOWN"; level "2"; protein_id "ENSMUSP00000068318.4"; source "HAVANA"; tag "sequence_error";
chr15	HAVANA	exon	9084162	9084250	.	+	.	gene_id "ENSMUSG00000022253.15"; transcript_id "ENSMUST00000190874.6"; gene_type "protein_coding"; gene_status "KNOWN"; gene_name "Nadk2"; transcript_type "processed_transcript"; transcript_status "KNOWN"; transcript_name "Nadk2-209"; exon_number "3"; exon_id "ENSMUSE00001320532.1"; talon_gene "42734"; talon_transcript "109998"; talon_exon "568673"; exon_status "KNOWN"; level "2"; protein_id "ENSMUSP00000068318.4"; source "HAVANA"; tag "sequence_error";
chr15	HAVANA	exon	9085725	9085806	.	+	.	gene_id "ENSMUSG00000022253.15"; transcript_id "ENSMUST00000190874.6"; gene_type "protein_coding"; gene_status "KNOWN"; gene_name "Nadk2"; transcript_type "processed_transcript"; transcript_status "KNOWN"; transcript_name "Nadk2-209"; exon_number "4"; exon_id "ENSMUSE00001329007.1"; talon_gene "42734"; talon_transcript "109998"; talon_exon "568675"; exon_status "KNOWN"; level "2"; protein_id "ENSMUSP00000068318.4"; source "HAVANA"; tag "sequence_error";
chr15	HAVANA	exon	9091175	9091258	.	+	.	gene_id "ENSMUSG00000022253.15"; transcript_id "ENSMUST00000190874.6"; gene_type "protein_coding"; gene_status "KNOWN"; gene_name "Nadk2"; transcript_type "processed_transcript"; transcript_status "KNOWN"; transcript_name "Nadk2-209"; exon_number "5"; exon_id "ENSMUSE00001330810.1"; talon_gene "42734"; talon_transcript "109998"; talon_exon "568677"; exon_status "KNOWN"; level "2"; protein_id "ENSMUSP00000068318.4"; source "HAVANA"; tag "sequence_error";
chr15	HAVANA	exon	9092714	9092850	.	+	.	gene_id "ENSMUSG00000022253.15"; transcript_id "ENSMUST00000190874.6"; gene_type "protein_coding"; gene_status "KNOWN"; gene_name "Nadk2"; transcript_type "processed_transcript"; transcript_status "KNOWN"; transcript_name "Nadk2-209"; exon_number "6"; exon_id "ENSMUSE00001327750.1"; talon_gene "42734"; talon_transcript "109998"; talon_exon "568679"; exon_status "KNOWN"; level "2"; protein_id "ENSMUSP00000068318.4"; source "HAVANA"; tag "sequence_error";
chr15	HAVANA	exon	9096014	9096092	.	+	.	gene_id "ENSMUSG00000022253.15"; transcript_id "ENSMUST00000190874.6"; gene_type "protein_coding"; gene_status "KNOWN"; gene_name "Nadk2"; transcript_type "processed_transcript"; transcript_status "KNOWN"; transcript_name "Nadk2-209"; exon_number "7"; exon_id "ENSMUSE00001325156.1"; talon_gene "42734"; talon_transcript "109998"; talon_exon "568681"; exon_status "KNOWN"; level "2"; protein_id "ENSMUSP00000068318.4"; source "HAVANA"; tag "sequence_error";
chr15	HAVANA	exon	9100106	9100202	.	+	.	gene_id "ENSMUSG00000022253.15"; transcript_id "ENSMUST00000190874.6"; gene_type "protein_coding"; gene_status "KNOWN"; gene_name "Nadk2"; transcript_type "processed_transcript"; transcript_status "KNOWN"; transcript_name "Nadk2-209"; exon_number "8"; exon_id "ENSMUSE00001319224.1"; talon_gene "42734"; talon_transcript "109998"; talon_exon "568700"; exon_status "KNOWN"; level "2"; source "HAVANA"; tag "sequence_error";
chr15	HAVANA	exon	9102983	9103038	.	+	.	gene_id "ENSMUSG00000022253.15"; transcript_id "ENSMUST00000190874.6"; gene_type "protein_coding"; gene_status "KNOWN"; gene_name "Nadk2"; transcript_type "processed_transcript"; transcript_status "KNOWN"; transcript_name "Nadk2-209"; exon_number "9"; exon_id "ENSMUSE00001331714.1"; talon_gene "42734"; talon_transcript "109998"; talon_exon "568689"; exon_status "KNOWN"; level "2"; protein_id "ENSMUSP00000068318.4"; source "HAVANA"; tag "sequence_error";
chr15	HAVANA	exon	9103326	9103379	.	+	.	gene_id "ENSMUSG00000022253.15"; transcript_id "ENSMUST00000190874.6"; gene_type "protein_coding"; gene_status "KNOWN"; gene_name "Nadk2"; transcript_type "processed_transcript"; transcript_status "KNOWN"; transcript_name "Nadk2-209"; exon_number "10"; exon_id "ENSMUSE00001321525.1"; talon_gene "42734"; talon_transcript "109998"; talon_exon "568691"; exon_status "KNOWN"; level "2"; protein_id "ENSMUSP00000140212.1"; source "HAVANA"; tag "sequence_error";
chr15	HAVANA	exon	9106729	9107172	.	+	.	gene_id "ENSMUSG00000022253.15"; transcript_id "ENSMUST00000190874.6"; gene_type "protein_coding"; gene_status "KNOWN"; gene_name "Nadk2"; transcript_type "processed_transcript"; transcript_status "KNOWN"; transcript_name "Nadk2-209"; exon_number "11"; exon_id "ENSMUSE00001331749.1"; talon_gene "42734"; talon_transcript "109998"; talon_exon "568709"; exon_status "KNOWN"; level "2"; source "HAVANA"; tag "sequence_error";
chr15	HAVANA	gene	9111985	9140439	.	-	.	gene_id "ENSMUSG00000054115.11"; gene_name "Skp2"; gene_status "KNOWN"; gene_type "protein_coding"; talon_gene "42735"; havana_gene "OTTMUSG00000045656.1"; level "2";
chr15	HAVANA	transcript	9111985	9140365	.	-	.	gene_id "ENSMUSG00000054115.11"; transcript_id "ENSMUST00000096482.9"; gene_name "Skp2"; gene_status "KNOWN"; gene_type "protein_coding"; transcript_type "protein_coding"; transcript_status "KNOWN"; transcript_name "Skp2-201"; talon_gene "42735"; talon_transcript "110005"; ccdsid "CCDS37037.1"; havana_transcript "OTTMUST00000119545.1"; level "2"; protein_id "ENSMUSP00000094225.3"; source "HAVANA"; tag "CCDS"; transcript_support_level "1";
chr15	HAVANA	exon	9140184	9140365	.	-	.	gene_id "ENSMUSG00000054115.11"; transcript_id "ENSMUST00000096482.9"; gene_type "protein_coding"; gene_status "KNOWN"; gene_name "Skp2"; transcript_type "protein_coding"; transcript_status "KNOWN"; transcript_name "Skp2-201"; exon_number "1"; exon_id "ENSMUSE00001332461.1"; talon_gene "42735"; talon_transcript "110005"; talon_exon "568726"; ccdsid "CCDS37037.1"; exon_status "KNOWN"; level "2"; protein_id "ENSMUSP00000094225.3"; source "HAVANA"; tag "CCDS";
chr15	HAVANA	exon	9139432	9139703	.	-	.	gene_id "ENSMUSG00000054115.11"; transcript_id "ENSMUST00000096482.9"; gene_type "protein_coding"; gene_status "KNOWN"; gene_name "Skp2"; transcript_type "protein_coding"; transcript_status "KNOWN"; transcript_name "Skp2-201"; exon_number "2"; exon_id "ENSMUSE00000624687.3"; talon_gene "42735"; talon_transcript "110005"; talon_exon "568728"; ccdsid "CCDS37037.1"; exon_status "KNOWN"; level "2"; protein_id "ENSMUSP00000094225.3"; source "HAVANA"; tag "CCDS";
chr15	HAVANA	exon	9127886	9127997	.	-	.	gene_id "ENSMUSG00000054115.11"; transcript_id "ENSMUST00000096482.9"; gene_type "protein_coding"; gene_status "KNOWN"; gene_name "Skp2"; transcript_type "protein_coding"; transcript_status "KNOWN"; transcript_name "Skp2-201"; exon_number "3"; exon_id "ENSMUSE00000624686.1"; talon_gene "42735"; talon_transcript "110005"; talon_exon "568730"; ccdsid "CCDS37037.1"; exon_status "KNOWN"; level "2"; protein_id "ENSMUSP00000094225.3"; source "HAVANA"; tag "CCDS";
chr15	HAVANA	exon	9125060	9125203	.	-	.	gene_id "ENSMUSG00000054115.11"; transcript_id "ENSMUST00000096482.9"; gene_type "protein_coding"; gene_status "KNOWN"; gene_name "Skp2"; transcript_type "protein_coding"; transcript_status "KNOWN"; transcript_name "Skp2-201"; exon_number "4"; exon_id "ENSMUSE00000624685.1"; talon_gene "42735"; talon_transcript "110005"; talon_exon "568732"; ccdsid "CCDS37037.1"; exon_status "KNOWN"; level "2"; protein_id "ENSMUSP00000094225.3"; source "HAVANA"; tag "CCDS";
chr15	HAVANA	exon	9123870	9124004	.	-	.	gene_id "ENSMUSG00000054115.11"; transcript_id "ENSMUST00000096482.9"; gene_type "protein_coding"; gene_status "KNOWN"; gene_name "Skp2"; transcript_type "protein_coding"; transcript_status "KNOWN"; transcript_name "Skp2-201"; exon_number "5"; exon_id "ENSMUSE00000624684.1"; talon_gene "42735"; talon_transcript "110005"; talon_exon "568734"; ccdsid "CCDS37037.1"; exon_status "KNOWN"; level "2"; protein_id "ENSMUSP00000094225.3"; source "HAVANA"; tag "CCDS";
chr15	HAVANA	exon	9122237	9122335	.	-	.	gene_id "ENSMUSG00000054115.11"; transcript_id "ENSMUST00000096482.9"; gene_type "protein_coding"; gene_status "KNOWN"; gene_name "Skp2"; transcript_type "protein_coding"; transcript_status "KNOWN"; transcript_name "Skp2-201"; exon_number "6"; exon_id "ENSMUSE00000624683.1"; talon_gene "42735"; talon_transcript "110005"; talon_exon "568736"; ccdsid "CCDS37037.1"; exon_status "KNOWN"; level "2"; protein_id "ENSMUSP00000094225.3"; source "HAVANA"; tag "CCDS";
chr15	HAVANA	exon	9121552	9121682	.	-	.	gene_id "ENSMUSG00000054115.11"; transcript_id "ENSMUST00000096482.9"; gene_type "protein_coding"; gene_status "KNOWN"; gene_name "Skp2"; transcript_type "protein_coding"; transcript_status "KNOWN"; transcript_name "Skp2-201"; exon_number "7"; exon_id "ENSMUSE00000624682.1"; talon_gene "42735"; talon_transcript "110005"; talon_exon "568738"; ccdsid "CCDS37037.1"; exon_status "KNOWN"; level "2"; protein_id "ENSMUSP00000094225.3"; source "HAVANA"; tag "CCDS";
chr15	HAVANA	exon	9117091	9117142	.	-	.	gene_id "ENSMUSG00000054115.11"; transcript_id "ENSMUST00000096482.9"; gene_type "protein_coding"; gene_status "KNOWN"; gene_name "Skp2"; transcript_type "protein_coding"; transcript_status "KNOWN"; transcript_name "Skp2-201"; exon_number "8"; exon_id "ENSMUSE00000624681.1"; talon_gene "42735"; talon_transcript "110005"; talon_exon "568740"; ccdsid "CCDS37037.1"; exon_status "KNOWN"; level "2"; protein_id "ENSMUSP00000094225.3"; source "HAVANA"; tag "CCDS";
chr15	HAVANA	exon	9116861	9116968	.	-	.	gene_id "ENSMUSG00000054115.11"; transcript_id "ENSMUST00000096482.9"; gene_type "protein_coding"; gene_status "KNOWN"; gene_name "Skp2"; transcript_type "protein_coding"; transcript_status "KNOWN"; transcript_name "Skp2-201"; exon_number "9"; exon_id "ENSMUSE00000440398.1"; talon_gene "42735"; talon_transcript "110005"; talon_exon "568742"; ccdsid "CCDS37037.1"; exon_status "KNOWN"; level "2"; protein_id "ENSMUSP00000094225.3"; source "HAVANA"; tag "CCDS";
chr15	HAVANA	exon	9111985	9113867	.	-	.	gene_id "ENSMUSG00000054115.11"; transcript_id "ENSMUST00000096482.9"; gene_type "protein_coding"; gene_status "KNOWN"; gene_name "Skp2"; transcript_type "protein_coding"; transcript_status "KNOWN"; transcript_name "Skp2-201"; exon_number "10"; exon_id "ENSMUSE00000650215.2"; talon_gene "42735"; talon_transcript "110005"; talon_exon "568744"; ccdsid "CCDS37037.1"; exon_status "KNOWN"; level "2"; protein_id "ENSMUSP00000094225.3"; source "HAVANA"; tag "CCDS";
chr15	HAVANA	transcript	9111985	9140439	.	-	.	gene_id "ENSMUSG00000054115.11"; transcript_id "ENSMUST00000110585.8"; gene_name "Skp2"; gene_status "KNOWN"; gene_type "protein_coding"; transcript_type "protein_coding"; transcript_status "KNOWN"; transcript_name "Skp2-202"; talon_gene "42735"; talon_transcript "110006"; havana_transcript "OTTMUST00000119546.1"; level "2"; protein_id "ENSMUSP00000106215.2"; source "HAVANA"; tag "basic"; transcript_support_level "1";
chr15	HAVANA	exon	9140184	9140439	.	-	.	gene_id "ENSMUSG00000054115.11"; transcript_id "ENSMUST00000110585.8"; gene_type "protein_coding"; gene_status "KNOWN"; gene_name "Skp2"; transcript_type "protein_coding"; transcript_status "KNOWN"; transcript_name "Skp2-202"; exon_number "1"; exon_id "ENSMUSE00000684494.2"; talon_gene "42735"; talon_transcript "110006"; talon_exon "568745"; exon_status "KNOWN"; level "2"; protein_id "ENSMUSP00000106215.2"; source "HAVANA"; tag "basic";
chr15	HAVANA	exon	9139432	9139703	.	-	.	gene_id "ENSMUSG00000054115.11"; transcript_id "ENSMUST00000110585.8"; gene_type "protein_coding"; gene_status "KNOWN"; gene_name "Skp2"; transcript_type "protein_coding"; transcript_status "KNOWN"; transcript_name "Skp2-202"; exon_number "2"; exon_id "ENSMUSE00000624687.3"; talon_gene "42735"; talon_transcript "110006"; talon_exon "568728"; ccdsid "CCDS37037.1"; exon_status "KNOWN"; level "2"; protein_id "ENSMUSP00000094225.3"; source "HAVANA"; tag "CCDS";
chr15	HAVANA	exon	9127886	9127997	.	-	.	gene_id "ENSMUSG00000054115.11"; transcript_id "ENSMUST00000110585.8"; gene_type "protein_coding"; gene_status "KNOWN"; gene_name "Skp2"; transcript_type "protein_coding"; transcript_status "KNOWN"; transcript_name "Skp2-202"; exon_number "3"; exon_id "ENSMUSE00000624686.1"; talon_gene "42735"; talon_transcript "110006"; talon_exon "568730"; ccdsid "CCDS37037.1"; exon_status "KNOWN"; level "2"; protein_id "ENSMUSP00000094225.3"; source "HAVANA"; tag "CCDS";
chr15	HAVANA	exon	9125060	9125203	.	-	.	gene_id "ENSMUSG00000054115.11"; transcript_id "ENSMUST00000110585.8"; gene_type "protein_coding"; gene_status "KNOWN"; gene_name "Skp2"; transcript_type "protein_coding"; transcript_status "KNOWN"; transcript_name "Skp2-202"; exon_number "4"; exon_id "ENSMUSE00000624685.1"; talon_gene "42735"; talon_transcript "110006"; talon_exon "568732"; ccdsid "CCDS37037.1"; exon_status "KNOWN"; level "2"; protein_id "ENSMUSP00000094225.3"; source "HAVANA"; tag "CCDS";
chr15	HAVANA	exon	9123870	9124004	.	-	.	gene_id "ENSMUSG00000054115.11"; transcript_id "ENSMUST00000110585.8"; gene_type "protein_coding"; gene_status "KNOWN"; gene_name "Skp2"; transcript_type "protein_coding"; transcript_status "KNOWN"; transcript_name "Skp2-202"; exon_number "5"; exon_id "ENSMUSE00000624684.1"; talon_gene "42735"; talon_transcript "110006"; talon_exon "568734"; ccdsid "CCDS37037.1"; exon_status "KNOWN"; level "2"; protein_id "ENSMUSP00000094225.3"; source "HAVANA"; tag "CCDS";
chr15	HAVANA	exon	9122237	9122335	.	-	.	gene_id "ENSMUSG00000054115.11"; transcript_id "ENSMUST00000110585.8"; gene_type "protein_coding"; gene_status "KNOWN"; gene_name "Skp2"; transcript_type "protein_coding"; transcript_status "KNOWN"; transcript_name "Skp2-202"; exon_number "6"; exon_id "ENSMUSE00000624683.1"; talon_gene "42735"; talon_transcript "110006"; talon_exon "568736"; ccdsid "CCDS37037.1"; exon_status "KNOWN"; level "2"; protein_id "ENSMUSP00000094225.3"; source "HAVANA"; tag "CCDS";
chr15	HAVANA	exon	9121552	9121682	.	-	.	gene_id "ENSMUSG00000054115.11"; transcript_id "ENSMUST00000110585.8"; gene_type "protein_coding"; gene_status "KNOWN"; gene_name "Skp2"; transcript_type "protein_coding"; transcript_status "KNOWN"; transcript_name "Skp2-202"; exon_number "7"; exon_id "ENSMUSE00000624682.1"; talon_gene "42735"; talon_transcript "110006"; talon_exon "568738"; ccdsid "CCDS37037.1"; exon_status "KNOWN"; level "2"; protein_id "ENSMUSP00000094225.3"; source "HAVANA"; tag "CCDS";
chr15	HAVANA	exon	9117091	9117142	.	-	.	gene_id "ENSMUSG00000054115.11"; transcript_id "ENSMUST00000110585.8"; gene_type "protein_coding"; gene_status "KNOWN"; gene_name "Skp2"; transcript_type "protein_coding"; transcript_status "KNOWN"; transcript_name "Skp2-202"; exon_number "8"; exon_id "ENSMUSE00000624681.1"; talon_gene "42735"; talon_transcript "110006"; talon_exon "568740"; ccdsid "CCDS37037.1"; exon_status "KNOWN"; level "2"; protein_id "ENSMUSP00000094225.3"; source "HAVANA"; tag "CCDS";
chr15	HAVANA	exon	9111985	9116968	.	-	.	gene_id "ENSMUSG00000054115.11"; transcript_id "ENSMUST00000110585.8"; gene_type "protein_coding"; gene_status "KNOWN"; gene_name "Skp2"; transcript_type "protein_coding"; transcript_status "KNOWN"; transcript_name "Skp2-202"; exon_number "9"; exon_id "ENSMUSE00000684474.2"; talon_gene "42735"; talon_transcript "110006"; talon_exon "568746"; exon_status "KNOWN"; level "2"; protein_id "ENSMUSP00000106215.2"; source "HAVANA"; tag "basic";
chr15	HAVANA	gene	9140550	9197844	.	+	.	gene_id "ENSMUSG00000039704.7"; gene_name "Lmbrd2"; gene_status "KNOWN"; gene_type "protein_coding"; talon_gene "42736"; havana_gene "OTTMUSG00000070267.2"; level "2";
chr15	HAVANA	transcript	9140550	9202483	.	+	.	gene_id "ENSMUSG00000039704.7"; transcript_id "ENSMUST00000227556.1"; gene_name "Lmbrd2"; gene_status "KNOWN"; gene_type "protein_coding"; transcript_type "protein_coding"; transcript_status "KNOWN"; transcript_name "Lmbrd2-204"; talon_gene "42736"; talon_transcript "110010"; ccdsid "CCDS37039.1"; havana_transcript "OTTMUST00000170041.1"; level "2"; protein_id "ENSMUSP00000154020.1"; source "HAVANA"; tag "CCDS";
chr15	HAVANA	exon	9140550	9140740	.	+	.	gene_id "ENSMUSG00000039704.7"; transcript_id "ENSMUST00000227556.1"; gene_type "protein_coding"; gene_status "KNOWN"; gene_name "Lmbrd2"; transcript_type "protein_coding"; transcript_status "KNOWN"; transcript_name "Lmbrd2-204"; exon_number "1"; exon_id "ENSMUSE00001396684.2"; talon_gene "42736"; talon_transcript "110010"; talon_exon "568757"; ccdsid "CCDS37039.1"; exon_status "KNOWN"; level "2"; protein_id "ENSMUSP00000154020.1"; source "HAVANA"; tag "CCDS";
chr15	HAVANA	exon	9148976	9149205	.	+	.	gene_id "ENSMUSG00000039704.7"; transcript_id "ENSMUST00000227556.1"; gene_type "protein_coding"; gene_status "KNOWN"; gene_name "Lmbrd2"; transcript_type "protein_coding"; transcript_status "KNOWN"; transcript_name "Lmbrd2-204"; exon_number "2"; exon_id "ENSMUSE00000410796.2"; talon_gene "42736"; talon_transcript "110010"; talon_exon "568759"; ccdsid "CCDS37039.1"; exon_status "KNOWN"; level "2"; protein_id "ENSMUSP00000154020.1"; source "HAVANA"; tag "CCDS";
chr15	HAVANA	exon	9149455	9149552	.	+	.	gene_id "ENSMUSG00000039704.7"; transcript_id "ENSMUST00000227556.1"; gene_type "protein_coding"; gene_status "KNOWN"; gene_name "Lmbrd2"; transcript_type "protein_coding"; transcript_status "KNOWN"; transcript_name "Lmbrd2-204"; exon_number "3"; exon_id "ENSMUSE00000370306.1"; talon_gene "42736"; talon_transcript "110010"; talon_exon "568761"; ccdsid "CCDS37039.1"; exon_status "KNOWN"; level "2"; protein_id "ENSMUSP00000154020.1"; source "HAVANA"; tag "CCDS";
chr15	HAVANA	exon	9151484	9151579	.	+	.	gene_id "ENSMUSG00000039704.7"; transcript_id "ENSMUST00000227556.1"; gene_type "protein_coding"; gene_status "KNOWN"; gene_name "Lmbrd2"; transcript_type "protein_coding"; transcript_status "KNOWN"; transcript_name "Lmbrd2-204"; exon_number "4"; exon_id "ENSMUSE00000270229.1"; talon_gene "42736"; talon_transcript "110010"; talon_exon "568763"; ccdsid "CCDS37039.1"; exon_status "KNOWN"; level "2"; protein_id "ENSMUSP00000154020.1"; source "HAVANA"; tag "CCDS";
chr15	HAVANA	exon	9156206	9156373	.	+	.	gene_id "ENSMUSG00000039704.7"; transcript_id "ENSMUST00000227556.1"; gene_type "protein_coding"; gene_status "KNOWN"; gene_name "Lmbrd2"; transcript_type "protein_coding"; transcript_status "KNOWN"; transcript_name "Lmbrd2-204"; exon_number "5"; exon_id "ENSMUSE00000270223.1"; talon_gene "42736"; talon_transcript "110010"; talon_exon "568765"; ccdsid "CCDS37039.1"; exon_status "KNOWN"; level "2"; protein_id "ENSMUSP00000154020.1"; source "HAVANA"; tag "CCDS";
chr15	HAVANA	exon	9157213	9157423	.	+	.	gene_id "ENSMUSG00000039704.7"; transcript_id "ENSMUST00000227556.1"; gene_type "protein_coding"; gene_status "KNOWN"; gene_name "Lmbrd2"; transcript_type "protein_coding"; transcript_status "KNOWN"; transcript_name "Lmbrd2-204"; exon_number "6"; exon_id "ENSMUSE00000270169.1"; talon_gene "42736"; talon_transcript "110010"; talon_exon "568767"; ccdsid "CCDS37039.1"; exon_status "KNOWN"; level "2"; protein_id "ENSMUSP00000154020.1"; source "HAVANA"; tag "CCDS";
chr15	HAVANA	exon	9165788	9165862	.	+	.	gene_id "ENSMUSG00000039704.7"; transcript_id "ENSMUST00000227556.1"; gene_type "protein_coding"; gene_status "KNOWN"; gene_name "Lmbrd2"; transcript_type "protein_coding"; transcript_status "KNOWN"; transcript_name "Lmbrd2-204"; exon_number "7"; exon_id "ENSMUSE00000270162.1"; talon_gene "42736"; talon_transcript "110010"; talon_exon "568769"; ccdsid "CCDS37039.1"; exon_status "KNOWN"; level "2"; protein_id "ENSMUSP00000154020.1"; source "HAVANA"; tag "CCDS";
chr15	HAVANA	exon	9171097	9171210	.	+	.	gene_id "ENSMUSG00000039704.7"; transcript_id "ENSMUST00000227556.1"; gene_type "protein_coding"; gene_status "KNOWN"; gene_name "Lmbrd2"; transcript_type "protein_coding"; transcript_status "KNOWN"; transcript_name "Lmbrd2-204"; exon_number "8"; exon_id "ENSMUSE00000270154.1"; talon_gene "42736"; talon_transcript "110010"; talon_exon "568771"; ccdsid "CCDS37039.1"; exon_status "KNOWN"; level "2"; protein_id "ENSMUSP00000154020.1"; source "HAVANA"; tag "CCDS";
chr15	HAVANA	exon	9172057	9172240	.	+	.	gene_id "ENSMUSG00000039704.7"; transcript_id "ENSMUST00000227556.1"; gene_type "protein_coding"; gene_status "KNOWN"; gene_name "Lmbrd2"; transcript_type "protein_coding"; transcript_status "KNOWN"; transcript_name "Lmbrd2-204"; exon_number "9"; exon_id "ENSMUSE00000270149.1"; talon_gene "42736"; talon_transcript "110010"; talon_exon "568773"; ccdsid "CCDS37039.1"; exon_status "KNOWN"; level "2"; protein_id "ENSMUSP00000154020.1"; source "HAVANA"; tag "CCDS";
chr15	HAVANA	exon	9175124	9175305	.	+	.	gene_id "ENSMUSG00000039704.7"; transcript_id "ENSMUST00000227556.1"; gene_type "protein_coding"; gene_status "KNOWN"; gene_name "Lmbrd2"; transcript_type "protein_coding"; transcript_status "KNOWN"; transcript_name "Lmbrd2-204"; exon_number "10"; exon_id "ENSMUSE00000650212.2"; talon_gene "42736"; talon_transcript "110010"; talon_exon "568775"; ccdsid "CCDS37039.1"; exon_status "KNOWN"; level "2"; protein_id "ENSMUSP00000154020.1"; source "HAVANA"; tag "CCDS";
chr15	HAVANA	exon	9175786	9175919	.	+	.	gene_id "ENSMUSG00000039704.7"; transcript_id "ENSMUST00000227556.1"; gene_type "protein_coding"; gene_status "KNOWN"; gene_name "Lmbrd2"; transcript_type "protein_coding"; transcript_status "KNOWN"; transcript_name "Lmbrd2-204"; exon_number "11"; exon_id "ENSMUSE00000270201.1"; talon_gene "42736"; talon_transcript "110010"; talon_exon "568777"; ccdsid "CCDS37039.1"; exon_status "KNOWN"; level "2"; protein_id "ENSMUSP00000154020.1"; source "HAVANA"; tag "CCDS";
chr15	HAVANA	exon	9177652	9177757	.	+	.	gene_id "ENSMUSG00000039704.7"; transcript_id "ENSMUST00000227556.1"; gene_type "protein_coding"; gene_status "KNOWN"; gene_name "Lmbrd2"; transcript_type "protein_coding"; transcript_status "KNOWN"; transcript_name "Lmbrd2-204"; exon_number "12"; exon_id "ENSMUSE00000505076.1"; talon_gene "42736"; talon_transcript "110010"; talon_exon "568779"; ccdsid "CCDS37039.1"; exon_status "KNOWN"; level "2"; protein_id "ENSMUSP00000154020.1"; source "HAVANA"; tag "CCDS";
chr15	HAVANA	exon	9178262	9178359	.	+	.	gene_id "ENSMUSG00000039704.7"; transcript_id "ENSMUST00000227556.1"; gene_type "protein_coding"; gene_status "KNOWN"; gene_name "Lmbrd2"; transcript_type "protein_coding"; transcript_status "KNOWN"; transcript_name "Lmbrd2-204"; exon_number "13"; exon_id "ENSMUSE00000270190.1"; talon_gene "42736"; talon_transcript "110010"; talon_exon "568781"; ccdsid "CCDS37039.1"; exon_status "KNOWN"; level "2"; protein_id "ENSMUSP00000154020.1"; source "HAVANA"; tag "CCDS";
chr15	HAVANA	exon	9182485	9182588	.	+	.	gene_id "ENSMUSG00000039704.7"; transcript_id "ENSMUST00000227556.1"; gene_type "protein_coding"; gene_status "KNOWN"; gene_name "Lmbrd2"; transcript_type "protein_coding"; transcript_status "KNOWN"; transcript_name "Lmbrd2-204"; exon_number "14"; exon_id "ENSMUSE00000270142.1"; talon_gene "42736"; talon_transcript "110010"; talon_exon "568783"; ccdsid "CCDS37039.1"; exon_status "KNOWN"; level "2"; protein_id "ENSMUSP00000154020.1"; source "HAVANA"; tag "CCDS";
chr15	HAVANA	exon	9183910	9183956	.	+	.	gene_id "ENSMUSG00000039704.7"; transcript_id "ENSMUST00000227556.1"; gene_type "protein_coding"; gene_status "KNOWN"; gene_name "Lmbrd2"; transcript_type "protein_coding"; transcript_status "KNOWN"; transcript_name "Lmbrd2-204"; exon_number "15"; exon_id "ENSMUSE00000270138.1"; talon_gene "42736"; talon_transcript "110010"; talon_exon "568785"; ccdsid "CCDS37039.1"; exon_status "KNOWN"; level "2"; protein_id "ENSMUSP00000154020.1"; source "HAVANA"; tag "CCDS";
chr15	HAVANA	exon	9186596	9186701	.	+	.	gene_id "ENSMUSG00000039704.7"; transcript_id "ENSMUST00000227556.1"; gene_type "protein_coding"; gene_status "KNOWN"; gene_name "Lmbrd2"; transcript_type "protein_coding"; transcript_status "KNOWN"; transcript_name "Lmbrd2-204"; exon_number "16"; exon_id "ENSMUSE00000395218.1"; talon_gene "42736"; talon_transcript "110010"; talon_exon "568787"; ccdsid "CCDS37039.1"; exon_status "KNOWN"; level "2"; protein_id "ENSMUSP00000154020.1"; source "HAVANA"; tag "CCDS";
chr15	HAVANA	exon	9194675	9194801	.	+	.	gene_id "ENSMUSG00000039704.7"; transcript_id "ENSMUST00000227556.1"; gene_type "protein_coding"; gene_status "KNOWN"; gene_name "Lmbrd2"; transcript_type "protein_coding"; transcript_status "KNOWN"; transcript_name "Lmbrd2-204"; exon_number "17"; exon_id "ENSMUSE00000386690.1"; talon_gene "42736"; talon_transcript "110010"; talon_exon "568789"; ccdsid "CCDS37039.1"; exon_status "KNOWN"; level "2"; protein_id "ENSMUSP00000154020.1"; source "HAVANA"; tag "CCDS";
chr15	HAVANA	exon	9196656	9202483	.	+	.	gene_id "ENSMUSG00000039704.7"; transcript_id "ENSMUST00000227556.1"; gene_type "protein_coding"; gene_status "KNOWN"; gene_name "Lmbrd2"; transcript_type "protein_coding"; transcript_status "KNOWN"; transcript_name "Lmbrd2-204"; exon_number "18"; exon_id "ENSMUSE00001435053.1"; talon_gene "42736"; talon_transcript "110010"; talon_exon "568791"; ccdsid "CCDS37039.1"; exon_status "KNOWN"; level "2"; protein_id "ENSMUSP00000154020.1"; source "HAVANA"; tag "CCDS";
chr15	HAVANA	transcript	9140665	9197844	.	+	.	gene_id "ENSMUSG00000039704.7"; transcript_id "ENSMUST00000090380.5"; gene_name "Lmbrd2"; gene_status "KNOWN"; gene_type "protein_coding"; transcript_type "protein_coding"; transcript_status "KNOWN"; transcript_name "Lmbrd2-201"; talon_gene "42736"; talon_transcript "110011"; havana_transcript "OTTMUST00000170144.1"; level "2"; protein_id "ENSMUSP00000087858.5"; source "HAVANA"; tag "basic"; transcript_support_level "1";
chr15	HAVANA	exon	9140665	9140740	.	+	.	gene_id "ENSMUSG00000039704.7"; transcript_id "ENSMUST00000090380.5"; gene_type "protein_coding"; gene_status "KNOWN"; gene_name "Lmbrd2"; transcript_type "protein_coding"; transcript_status "KNOWN"; transcript_name "Lmbrd2-201"; exon_number "1"; exon_id "ENSMUSE00000440374.5"; talon_gene "42736"; talon_transcript "110011"; talon_exon "568792"; exon_status "KNOWN"; level "2"; protein_id "ENSMUSP00000087858.5"; source "HAVANA"; tag "basic";
chr15	HAVANA	exon	9148976	9149205	.	+	.	gene_id "ENSMUSG00000039704.7"; transcript_id "ENSMUST00000090380.5"; gene_type "protein_coding"; gene_status "KNOWN"; gene_name "Lmbrd2"; transcript_type "protein_coding"; transcript_status "KNOWN"; transcript_name "Lmbrd2-201"; exon_number "2"; exon_id "ENSMUSE00000410796.2"; talon_gene "42736"; talon_transcript "110011"; talon_exon "568759"; ccdsid "CCDS37039.1"; exon_status "KNOWN"; level "2"; protein_id "ENSMUSP00000154020.1"; source "HAVANA"; tag "CCDS";
chr15	HAVANA	exon	9149455	9149552	.	+	.	gene_id "ENSMUSG00000039704.7"; transcript_id "ENSMUST00000090380.5"; gene_type "protein_coding"; gene_status "KNOWN"; gene_name "Lmbrd2"; transcript_type "protein_coding"; transcript_status "KNOWN"; transcript_name "Lmbrd2-201"; exon_number "3"; exon_id "ENSMUSE00000370306.1"; talon_gene "42736"; talon_transcript "110011"; talon_exon "568761"; ccdsid "CCDS37039.1"; exon_status "KNOWN"; level "2"; protein_id "ENSMUSP00000154020.1"; source "HAVANA"; tag "CCDS";
chr15	HAVANA	exon	9151484	9151579	.	+	.	gene_id "ENSMUSG00000039704.7"; transcript_id "ENSMUST00000090380.5"; gene_type "protein_coding"; gene_status "KNOWN"; gene_name "Lmbrd2"; transcript_type "protein_coding"; transcript_status "KNOWN"; transcript_name "Lmbrd2-201"; exon_number "4"; exon_id "ENSMUSE00000270229.1"; talon_gene "42736"; talon_transcript "110011"; talon_exon "568763"; ccdsid "CCDS37039.1"; exon_status "KNOWN"; level "2"; protein_id "ENSMUSP00000154020.1"; source "HAVANA"; tag "CCDS";
chr15	HAVANA	exon	9156206	9156373	.	+	.	gene_id "ENSMUSG00000039704.7"; transcript_id "ENSMUST00000090380.5"; gene_type "protein_coding"; gene_status "KNOWN"; gene_name "Lmbrd2"; transcript_type "protein_coding"; transcript_status "KNOWN"; transcript_name "Lmbrd2-201"; exon_number "5"; exon_id "ENSMUSE00000270223.1"; talon_gene "42736"; talon_transcript "110011"; talon_exon "568765"; ccdsid "CCDS37039.1"; exon_status "KNOWN"; level "2"; protein_id "ENSMUSP00000154020.1"; source "HAVANA"; tag "CCDS";
chr15	HAVANA	exon	9157213	9157423	.	+	.	gene_id "ENSMUSG00000039704.7"; transcript_id "ENSMUST00000090380.5"; gene_type "protein_coding"; gene_status "KNOWN"; gene_name "Lmbrd2"; transcript_type "protein_coding"; transcript_status "KNOWN"; transcript_name "Lmbrd2-201"; exon_number "6"; exon_id "ENSMUSE00000270169.1"; talon_gene "42736"; talon_transcript "110011"; talon_exon "568767"; ccdsid "CCDS37039.1"; exon_status "KNOWN"; level "2"; protein_id "ENSMUSP00000154020.1"; source "HAVANA"; tag "CCDS";
chr15	HAVANA	exon	9165788	9165862	.	+	.	gene_id "ENSMUSG00000039704.7"; transcript_id "ENSMUST00000090380.5"; gene_type "protein_coding"; gene_status "KNOWN"; gene_name "Lmbrd2"; transcript_type "protein_coding"; transcript_status "KNOWN"; transcript_name "Lmbrd2-201"; exon_number "7"; exon_id "ENSMUSE00000270162.1"; talon_gene "42736"; talon_transcript "110011"; talon_exon "568769"; ccdsid "CCDS37039.1"; exon_status "KNOWN"; level "2"; protein_id "ENSMUSP00000154020.1"; source "HAVANA"; tag "CCDS";
chr15	HAVANA	exon	9171097	9171210	.	+	.	gene_id "ENSMUSG00000039704.7"; transcript_id "ENSMUST00000090380.5"; gene_type "protein_coding"; gene_status "KNOWN"; gene_name "Lmbrd2"; transcript_type "protein_coding"; transcript_status "KNOWN"; transcript_name "Lmbrd2-201"; exon_number "8"; exon_id "ENSMUSE00000270154.1"; talon_gene "42736"; talon_transcript "110011"; talon_exon "568771"; ccdsid "CCDS37039.1"; exon_status "KNOWN"; level "2"; protein_id "ENSMUSP00000154020.1"; source "HAVANA"; tag "CCDS";
chr15	HAVANA	exon	9172057	9172240	.	+	.	gene_id "ENSMUSG00000039704.7"; transcript_id "ENSMUST00000090380.5"; gene_type "protein_coding"; gene_status "KNOWN"; gene_name "Lmbrd2"; transcript_type "protein_coding"; transcript_status "KNOWN"; transcript_name "Lmbrd2-201"; exon_number "9"; exon_id "ENSMUSE00000270149.1"; talon_gene "42736"; talon_transcript "110011"; talon_exon "568773"; ccdsid "CCDS37039.1"; exon_status "KNOWN"; level "2"; protein_id "ENSMUSP00000154020.1"; source "HAVANA"; tag "CCDS";
chr15	HAVANA	exon	9175259	9175305	.	+	.	gene_id "ENSMUSG00000039704.7"; transcript_id "ENSMUST00000090380.5"; gene_type "protein_coding"; gene_status "KNOWN"; gene_name "Lmbrd2"; transcript_type "protein_coding"; transcript_status "KNOWN"; transcript_name "Lmbrd2-201"; exon_number "10"; exon_id "ENSMUSE00001430734.1"; talon_gene "42736"; talon_transcript "110011"; talon_exon "568794"; exon_status "KNOWN"; level "2"; protein_id "ENSMUSP00000087858.5"; source "HAVANA"; tag "basic";
chr15	HAVANA	exon	9175786	9175919	.	+	.	gene_id "ENSMUSG00000039704.7"; transcript_id "ENSMUST00000090380.5"; gene_type "protein_coding"; gene_status "KNOWN"; gene_name "Lmbrd2"; transcript_type "protein_coding"; transcript_status "KNOWN"; transcript_name "Lmbrd2-201"; exon_number "11"; exon_id "ENSMUSE00000270201.1"; talon_gene "42736"; talon_transcript "110011"; talon_exon "568777"; ccdsid "CCDS37039.1"; exon_status "KNOWN"; level "2"; protein_id "ENSMUSP00000154020.1"; source "HAVANA"; tag "CCDS";
chr15	HAVANA	exon	9177652	9177757	.	+	.	gene_id "ENSMUSG00000039704.7"; transcript_id "ENSMUST00000090380.5"; gene_type "protein_coding"; gene_status "KNOWN"; gene_name "Lmbrd2"; transcript_type "protein_coding"; transcript_status "KNOWN"; transcript_name "Lmbrd2-201"; exon_number "12"; exon_id "ENSMUSE00000505076.1"; talon_gene "42736"; talon_transcript "110011"; talon_exon "568779"; ccdsid "CCDS37039.1"; exon_status "KNOWN"; level "2"; protein_id "ENSMUSP00000154020.1"; source "HAVANA"; tag "CCDS";
chr15	HAVANA	exon	9178262	9178359	.	+	.	gene_id "ENSMUSG00000039704.7"; transcript_id "ENSMUST00000090380.5"; gene_type "protein_coding"; gene_status "KNOWN"; gene_name "Lmbrd2"; transcript_type "protein_coding"; transcript_status "KNOWN"; transcript_name "Lmbrd2-201"; exon_number "13"; exon_id "ENSMUSE00000270190.1"; talon_gene "42736"; talon_transcript "110011"; talon_exon "568781"; ccdsid "CCDS37039.1"; exon_status "KNOWN"; level "2"; protein_id "ENSMUSP00000154020.1"; source "HAVANA"; tag "CCDS";
chr15	HAVANA	exon	9182485	9182588	.	+	.	gene_id "ENSMUSG00000039704.7"; transcript_id "ENSMUST00000090380.5"; gene_type "protein_coding"; gene_status "KNOWN"; gene_name "Lmbrd2"; transcript_type "protein_coding"; transcript_status "KNOWN"; transcript_name "Lmbrd2-201"; exon_number "14"; exon_id "ENSMUSE00000270142.1"; talon_gene "42736"; talon_transcript "110011"; talon_exon "568783"; ccdsid "CCDS37039.1"; exon_status "KNOWN"; level "2"; protein_id "ENSMUSP00000154020.1"; source "HAVANA"; tag "CCDS";
chr15	HAVANA	exon	9183910	9183956	.	+	.	gene_id "ENSMUSG00000039704.7"; transcript_id "ENSMUST00000090380.5"; gene_type "protein_coding"; gene_status "KNOWN"; gene_name "Lmbrd2"; transcript_type "protein_coding"; transcript_status "KNOWN"; transcript_name "Lmbrd2-201"; exon_number "15"; exon_id "ENSMUSE00000270138.1"; talon_gene "42736"; talon_transcript "110011"; talon_exon "568785"; ccdsid "CCDS37039.1"; exon_status "KNOWN"; level "2"; protein_id "ENSMUSP00000154020.1"; source "HAVANA"; tag "CCDS";
chr15	HAVANA	exon	9186596	9186701	.	+	.	gene_id "ENSMUSG00000039704.7"; transcript_id "ENSMUST00000090380.5"; gene_type "protein_coding"; gene_status "KNOWN"; gene_name "Lmbrd2"; transcript_type "protein_coding"; transcript_status "KNOWN"; transcript_name "Lmbrd2-201"; exon_number "16"; exon_id "ENSMUSE00000395218.1"; talon_gene "42736"; talon_transcript "110011"; talon_exon "568787"; ccdsid "CCDS37039.1"; exon_status "KNOWN"; level "2"; protein_id "ENSMUSP00000154020.1"; source "HAVANA"; tag "CCDS";
chr15	HAVANA	exon	9194675	9194801	.	+	.	gene_id "ENSMUSG00000039704.7"; transcript_id "ENSMUST00000090380.5"; gene_type "protein_coding"; gene_status "KNOWN"; gene_name "Lmbrd2"; transcript_type "protein_coding"; transcript_status "KNOWN"; transcript_name "Lmbrd2-201"; exon_number "17"; exon_id "ENSMUSE00000386690.1"; talon_gene "42736"; talon_transcript "110011"; talon_exon "568789"; ccdsid "CCDS37039.1"; exon_status "KNOWN"; level "2"; protein_id "ENSMUSP00000154020.1"; source "HAVANA"; tag "CCDS";
chr15	HAVANA	exon	9196656	9197844	.	+	.	gene_id "ENSMUSG00000039704.7"; transcript_id "ENSMUST00000090380.5"; gene_type "protein_coding"; gene_status "KNOWN"; gene_name "Lmbrd2"; transcript_type "protein_coding"; transcript_status "KNOWN"; transcript_name "Lmbrd2-201"; exon_number "18"; exon_id "ENSMUSE00000563716.5"; talon_gene "42736"; talon_transcript "110011"; talon_exon "568795"; exon_status "KNOWN"; level "2"; protein_id "ENSMUSP00000087858.5"; source "HAVANA"; tag "basic";
chr15	HAVANA	gene	9436028	9466038	.	+	.	gene_id "ENSMUSG00000039676.4"; gene_name "Capsl"; gene_status "KNOWN"; gene_type "protein_coding"; talon_gene "42741"; havana_gene "OTTMUSG00000070274.1"; level "2";
chr15	HAVANA	transcript	9436028	9466038	.	+	.	gene_id "ENSMUSG00000039676.4"; transcript_id "ENSMUST00000042360.4"; gene_name "Capsl"; gene_status "KNOWN"; gene_type "protein_coding"; transcript_type "protein_coding"; transcript_status "KNOWN"; transcript_name "Capsl-201"; talon_gene "42741"; talon_transcript "110023"; ccdsid "CCDS37040.1"; havana_transcript "OTTMUST00000170050.1"; level "2"; protein_id "ENSMUSP00000035663.3"; source "HAVANA"; tag "CCDS"; transcript_support_level "1";
chr15	HAVANA	exon	9436028	9436167	.	+	.	gene_id "ENSMUSG00000039676.4"; transcript_id "ENSMUST00000042360.4"; gene_type "protein_coding"; gene_status "KNOWN"; gene_name "Capsl"; transcript_type "protein_coding"; transcript_status "KNOWN"; transcript_name "Capsl-201"; exon_number "1"; exon_id "ENSMUSE00000478404.2"; talon_gene "42741"; talon_transcript "110023"; talon_exon "568862"; ccdsid "CCDS37040.1"; exon_status "KNOWN"; level "2"; protein_id "ENSMUSP00000035663.3"; source "HAVANA"; tag "CCDS";
chr15	HAVANA	exon	9457697	9457833	.	+	.	gene_id "ENSMUSG00000039676.4"; transcript_id "ENSMUST00000042360.4"; gene_type "protein_coding"; gene_status "KNOWN"; gene_name "Capsl"; transcript_type "protein_coding"; transcript_status "KNOWN"; transcript_name "Capsl-201"; exon_number "2"; exon_id "ENSMUSE00000504296.2"; talon_gene "42741"; talon_transcript "110023"; talon_exon "568864"; ccdsid "CCDS37040.1"; exon_status "KNOWN"; level "2"; protein_id "ENSMUSP00000035663.3"; source "HAVANA"; tag "CCDS";
chr15	HAVANA	exon	9461657	9461834	.	+	.	gene_id "ENSMUSG00000039676.4"; transcript_id "ENSMUST00000042360.4"; gene_type "protein_coding"; gene_status "KNOWN"; gene_name "Capsl"; transcript_type "protein_coding"; transcript_status "KNOWN"; transcript_name "Capsl-201"; exon_number "3"; exon_id "ENSMUSE00000269872.4"; talon_gene "42741"; talon_transcript "110023"; talon_exon "568866"; ccdsid "CCDS37040.1"; exon_status "KNOWN"; level "2"; protein_id "ENSMUSP00000035663.3"; source "HAVANA"; tag "CCDS";
chr15	HAVANA	exon	9462591	9462800	.	+	.	gene_id "ENSMUSG00000039676.4"; transcript_id "ENSMUST00000042360.4"; gene_type "protein_coding"; gene_status "KNOWN"; gene_name "Capsl"; transcript_type "protein_coding"; transcript_status "KNOWN"; transcript_name "Capsl-201"; exon_number "4"; exon_id "ENSMUSE00000269866.3"; talon_gene "42741"; talon_transcript "110023"; talon_exon "568868"; ccdsid "CCDS37040.1"; exon_status "KNOWN"; level "2"; protein_id "ENSMUSP00000035663.3"; source "HAVANA"; tag "CCDS";
chr15	HAVANA	exon	9465755	9466038	.	+	.	gene_id "ENSMUSG00000039676.4"; transcript_id "ENSMUST00000042360.4"; gene_type "protein_coding"; gene_status "KNOWN"; gene_name "Capsl"; transcript_type "protein_coding"; transcript_status "KNOWN"; transcript_name "Capsl-201"; exon_number "5"; exon_id "ENSMUSE00000348673.5"; talon_gene "42741"; talon_transcript "110023"; talon_exon "568870"; ccdsid "CCDS37040.1"; exon_status "KNOWN"; level "2"; protein_id "ENSMUSP00000035663.3"; source "HAVANA"; tag "CCDS";
chr15	HAVANA	gene	9505788	9529835	.	-	.	gene_id "ENSMUSG00000003882.5"; gene_name "Il7r"; gene_status "KNOWN"; gene_type "protein_coding"; talon_gene "42742"; havana_gene "OTTMUSG00000070275.1"; level "2";
chr15	HAVANA	transcript	9505788	9529835	.	-	.	gene_id "ENSMUSG00000003882.5"; transcript_id "ENSMUST00000003981.5"; gene_name "Il7r"; gene_status "KNOWN"; gene_type "protein_coding"; transcript_type "protein_coding"; transcript_status "KNOWN"; transcript_name "Il7r-201"; talon_gene "42742"; talon_transcript "110026"; ccdsid "CCDS27376.1"; havana_transcript "OTTMUST00000170053.1"; level "2"; protein_id "ENSMUSP00000003981.4"; source "HAVANA"; tag "CCDS"; transcript_support_level "1";
chr15	HAVANA	exon	9529661	9529835	.	-	.	gene_id "ENSMUSG00000003882.5"; transcript_id "ENSMUST00000003981.5"; gene_type "protein_coding"; gene_status "KNOWN"; gene_name "Il7r"; transcript_type "protein_coding"; transcript_status "KNOWN"; transcript_name "Il7r-201"; exon_number "1"; exon_id "ENSMUSE00000395351.5"; talon_gene "42742"; talon_transcript "110026"; talon_exon "568887"; ccdsid "CCDS27376.1"; exon_status "KNOWN"; level "2"; protein_id "ENSMUSP00000003981.4"; source "HAVANA"; tag "CCDS";
chr15	HAVANA	exon	9525054	9525192	.	-	.	gene_id "ENSMUSG00000003882.5"; transcript_id "ENSMUST00000003981.5"; gene_type "protein_coding"; gene_status "KNOWN"; gene_name "Il7r"; transcript_type "protein_coding"; transcript_status "KNOWN"; transcript_name "Il7r-201"; exon_number "2"; exon_id "ENSMUSE00000269798.3"; talon_gene "42742"; talon_transcript "110026"; talon_exon "568874"; ccdsid "CCDS27376.1"; exon_status "KNOWN"; level "2"; protein_id "ENSMUSP00000154530.1"; source "HAVANA"; tag "appris_alternative_2";
chr15	HAVANA	exon	9516335	9516492	.	-	.	gene_id "ENSMUSG00000003882.5"; transcript_id "ENSMUST00000003981.5"; gene_type "protein_coding"; gene_status "KNOWN"; gene_name "Il7r"; transcript_type "protein_coding"; transcript_status "KNOWN"; transcript_name "Il7r-201"; exon_number "3"; exon_id "ENSMUSE00000269791.3"; talon_gene "42742"; talon_transcript "110026"; talon_exon "568876"; ccdsid "CCDS27376.1"; exon_status "KNOWN"; level "2"; protein_id "ENSMUSP00000154530.1"; source "HAVANA"; tag "appris_alternative_2";
chr15	HAVANA	exon	9512885	9513042	.	-	.	gene_id "ENSMUSG00000003882.5"; transcript_id "ENSMUST00000003981.5"; gene_type "protein_coding"; gene_status "KNOWN"; gene_name "Il7r"; transcript_type "protein_coding"; transcript_status "KNOWN"; transcript_name "Il7r-201"; exon_number "4"; exon_id "ENSMUSE00000125033.3"; talon_gene "42742"; talon_transcript "110026"; talon_exon "568878"; ccdsid "CCDS27376.1"; exon_status "KNOWN"; level "2"; protein_id "ENSMUSP00000154530.1"; source "HAVANA"; tag "appris_alternative_2";
chr15	HAVANA	exon	9511111	9511279	.	-	.	gene_id "ENSMUSG00000003882.5"; transcript_id "ENSMUST00000003981.5"; gene_type "protein_coding"; gene_status "KNOWN"; gene_name "Il7r"; transcript_type "protein_coding"; transcript_status "KNOWN"; transcript_name "Il7r-201"; exon_number "5"; exon_id "ENSMUSE00000125036.3"; talon_gene "42742"; talon_transcript "110026"; talon_exon "568880"; ccdsid "CCDS27376.1"; exon_status "KNOWN"; level "2"; protein_id "ENSMUSP00000154530.1"; source "HAVANA"; tag "appris_alternative_2";
chr15	HAVANA	exon	9510166	9510259	.	-	.	gene_id "ENSMUSG00000003882.5"; transcript_id "ENSMUST00000003981.5"; gene_type "protein_coding"; gene_status "KNOWN"; gene_name "Il7r"; transcript_type "protein_coding"; transcript_status "KNOWN"; transcript_name "Il7r-201"; exon_number "6"; exon_id "ENSMUSE00000125035.3"; talon_gene "42742"; talon_transcript "110026"; talon_exon "568882"; ccdsid "CCDS27376.1"; exon_status "KNOWN"; level "2"; protein_id "ENSMUSP00000154530.1"; source "HAVANA"; tag "appris_alternative_2";
chr15	HAVANA	exon	9508707	9508782	.	-	.	gene_id "ENSMUSG00000003882.5"; transcript_id "ENSMUST00000003981.5"; gene_type "protein_coding"; gene_status "KNOWN"; gene_name "Il7r"; transcript_type "protein_coding"; transcript_status "KNOWN"; transcript_name "Il7r-201"; exon_number "7"; exon_id "ENSMUSE00000125039.3"; talon_gene "42742"; talon_transcript "110026"; talon_exon "568888"; ccdsid "CCDS27376.1"; exon_status "KNOWN"; level "2"; protein_id "ENSMUSP00000003981.4"; source "HAVANA"; tag "CCDS";
chr15	HAVANA	exon	9505788	9508358	.	-	.	gene_id "ENSMUSG00000003882.5"; transcript_id "ENSMUST00000003981.5"; gene_type "protein_coding"; gene_status "KNOWN"; gene_name "Il7r"; transcript_type "protein_coding"; transcript_status "KNOWN"; transcript_name "Il7r-201"; exon_number "8"; exon_id "ENSMUSE00001434341.1"; talon_gene "42742"; talon_transcript "110026"; talon_exon "568886"; ccdsid "CCDS27376.1"; exon_status "KNOWN"; level "2"; protein_id "ENSMUSP00000154530.1"; source "HAVANA"; tag "appris_alternative_2";
chr15	HAVANA	gene	9578193	9748777	.	-	.	gene_id "ENSMUSG00000072663.12"; gene_name "Spef2"; gene_status "KNOWN"; gene_type "protein_coding"; talon_gene "42743"; havana_gene "OTTMUSG00000035074.3"; level "1";
chr15	HAVANA	transcript	9578193	9748838	.	-	.	gene_id "ENSMUSG00000072663.12"; transcript_id "ENSMUST00000160236.7"; gene_name "Spef2"; gene_status "KNOWN"; gene_type "protein_coding"; transcript_type "protein_coding"; transcript_status "KNOWN"; transcript_name "Spef2-204"; talon_gene "42743"; talon_transcript "110029"; havana_transcript "OTTMUST00000089246.1"; level "1"; protein_id "ENSMUSP00000124222.1"; source "HAVANA"; tag "exp_conf"; transcript_support_level "5";
chr15	HAVANA	exon	9748712	9748838	.	-	.	gene_id "ENSMUSG00000072663.12"; transcript_id "ENSMUST00000160236.7"; gene_type "protein_coding"; gene_status "KNOWN"; gene_name "Spef2"; transcript_type "protein_coding"; transcript_status "KNOWN"; transcript_name "Spef2-204"; exon_number "1"; exon_id "ENSMUSE00000849165.1"; talon_gene "42743"; talon_transcript "110029"; talon_exon "568895"; exon_status "KNOWN"; level "1"; protein_id "ENSMUSP00000124222.1"; source "HAVANA"; tag "exp_conf";
chr15	HAVANA	exon	9740512	9740614	.	-	.	gene_id "ENSMUSG00000072663.12"; transcript_id "ENSMUST00000160236.7"; gene_type "protein_coding"; gene_status "KNOWN"; gene_name "Spef2"; transcript_type "protein_coding"; transcript_status "KNOWN"; transcript_name "Spef2-204"; exon_number "2"; exon_id "ENSMUSE00000487005.2"; talon_gene "42743"; talon_transcript "110029"; talon_exon "568897"; ccdsid "CCDS37041.1"; exon_status "KNOWN"; level "1"; protein_id "ENSMUSP00000124222.1"; source "HAVANA"; tag "exp_conf";
chr15	HAVANA	exon	9729617	9729869	.	-	.	gene_id "ENSMUSG00000072663.12"; transcript_id "ENSMUST00000160236.7"; gene_type "protein_coding"; gene_status "KNOWN"; gene_name "Spef2"; transcript_type "protein_coding"; transcript_status "KNOWN"; transcript_name "Spef2-204"; exon_number "3"; exon_id "ENSMUSE00000407068.4"; talon_gene "42743"; talon_transcript "110029"; talon_exon "568899"; ccdsid "CCDS37041.1"; exon_status "KNOWN"; level "1"; protein_id "ENSMUSP00000124222.1"; source "HAVANA"; tag "exp_conf";
chr15	HAVANA	exon	9725115	9725255	.	-	.	gene_id "ENSMUSG00000072663.12"; transcript_id "ENSMUST00000160236.7"; gene_type "protein_coding"; gene_status "KNOWN"; gene_name "Spef2"; transcript_type "protein_coding"; transcript_status "KNOWN"; transcript_name "Spef2-204"; exon_number "4"; exon_id "ENSMUSE00000125030.3"; talon_gene "42743"; talon_transcript "110029"; talon_exon "568901"; ccdsid "CCDS37041.1"; exon_status "KNOWN"; level "1"; protein_id "ENSMUSP00000124222.1"; source "HAVANA"; tag "exp_conf";
chr15	HAVANA	exon	9723594	9723658	.	-	.	gene_id "ENSMUSG00000072663.12"; transcript_id "ENSMUST00000160236.7"; gene_type "protein_coding"; gene_status "KNOWN"; gene_name "Spef2"; transcript_type "protein_coding"; transcript_status "KNOWN"; transcript_name "Spef2-204"; exon_number "5"; exon_id "ENSMUSE00000269053.3"; talon_gene "42743"; talon_transcript "110029"; talon_exon "568903"; ccdsid "CCDS37041.1"; exon_status "KNOWN"; level "1"; protein_id "ENSMUSP00000124222.1"; source "HAVANA"; tag "exp_conf";
chr15	HAVANA	exon	9717451	9717637	.	-	.	gene_id "ENSMUSG00000072663.12"; transcript_id "ENSMUST00000160236.7"; gene_type "protein_coding"; gene_status "KNOWN"; gene_name "Spef2"; transcript_type "protein_coding"; transcript_status "KNOWN"; transcript_name "Spef2-204"; exon_number "6"; exon_id "ENSMUSE00000125020.3"; talon_gene "42743"; talon_transcript "110029"; talon_exon "568905"; ccdsid "CCDS37041.1"; exon_status "KNOWN"; level "1"; protein_id "ENSMUSP00000124222.1"; source "HAVANA"; tag "exp_conf";
chr15	HAVANA	exon	9716332	9716520	.	-	.	gene_id "ENSMUSG00000072663.12"; transcript_id "ENSMUST00000160236.7"; gene_type "protein_coding"; gene_status "KNOWN"; gene_name "Spef2"; transcript_type "protein_coding"; transcript_status "KNOWN"; transcript_name "Spef2-204"; exon_number "7"; exon_id "ENSMUSE00000125023.3"; talon_gene "42743"; talon_transcript "110029"; talon_exon "568907"; ccdsid "CCDS37041.1"; exon_status "KNOWN"; level "1"; protein_id "ENSMUSP00000124222.1"; source "HAVANA"; tag "exp_conf";
chr15	HAVANA	exon	9713101	9713288	.	-	.	gene_id "ENSMUSG00000072663.12"; transcript_id "ENSMUST00000160236.7"; gene_type "protein_coding"; gene_status "KNOWN"; gene_name "Spef2"; transcript_type "protein_coding"; transcript_status "KNOWN"; transcript_name "Spef2-204"; exon_number "8"; exon_id "ENSMUSE00000125025.3"; talon_gene "42743"; talon_transcript "110029"; talon_exon "568909"; ccdsid "CCDS37041.1"; exon_status "KNOWN"; level "1"; protein_id "ENSMUSP00000124222.1"; source "HAVANA"; tag "exp_conf";
chr15	HAVANA	exon	9704373	9704541	.	-	.	gene_id "ENSMUSG00000072663.12"; transcript_id "ENSMUST00000160236.7"; gene_type "protein_coding"; gene_status "KNOWN"; gene_name "Spef2"; transcript_type "protein_coding"; transcript_status "KNOWN"; transcript_name "Spef2-204"; exon_number "9"; exon_id "ENSMUSE00000125009.5"; talon_gene "42743"; talon_transcript "110029"; talon_exon "568911"; ccdsid "CCDS37041.1"; exon_status "KNOWN"; level "1"; protein_id "ENSMUSP00000124222.1"; source "HAVANA"; tag "exp_conf";
chr15	HAVANA	exon	9687761	9687980	.	-	.	gene_id "ENSMUSG00000072663.12"; transcript_id "ENSMUST00000160236.7"; gene_type "protein_coding"; gene_status "KNOWN"; gene_name "Spef2"; transcript_type "protein_coding"; transcript_status "KNOWN"; transcript_name "Spef2-204"; exon_number "10"; exon_id "ENSMUSE00000684392.1"; talon_gene "42743"; talon_transcript "110029"; talon_exon "568913"; ccdsid "CCDS37041.1"; exon_status "KNOWN"; level "1"; protein_id "ENSMUSP00000124222.1"; source "HAVANA"; tag "exp_conf";
chr15	HAVANA	exon	9684812	9684963	.	-	.	gene_id "ENSMUSG00000072663.12"; transcript_id "ENSMUST00000160236.7"; gene_type "protein_coding"; gene_status "KNOWN"; gene_name "Spef2"; transcript_type "protein_coding"; transcript_status "KNOWN"; transcript_name "Spef2-204"; exon_number "11"; exon_id "ENSMUSE00000684389.1"; talon_gene "42743"; talon_transcript "110029"; talon_exon "568915"; ccdsid "CCDS37041.1"; exon_status "KNOWN"; level "1"; protein_id "ENSMUSP00000124222.1"; source "HAVANA"; tag "exp_conf";
chr15	HAVANA	exon	9682611	9682668	.	-	.	gene_id "ENSMUSG00000072663.12"; transcript_id "ENSMUST00000160236.7"; gene_type "protein_coding"; gene_status "KNOWN"; gene_name "Spef2"; transcript_type "protein_coding"; transcript_status "KNOWN"; transcript_name "Spef2-204"; exon_number "12"; exon_id "ENSMUSE00000684388.1"; talon_gene "42743"; talon_transcript "110029"; talon_exon "568917"; ccdsid "CCDS37041.1"; exon_status "KNOWN"; level "1"; protein_id "ENSMUSP00000124222.1"; source "HAVANA"; tag "exp_conf";
chr15	HAVANA	exon	9681082	9681134	.	-	.	gene_id "ENSMUSG00000072663.12"; transcript_id "ENSMUST00000160236.7"; gene_type "protein_coding"; gene_status "KNOWN"; gene_name "Spef2"; transcript_type "protein_coding"; transcript_status "KNOWN"; transcript_name "Spef2-204"; exon_number "13"; exon_id "ENSMUSE00000684386.1"; talon_gene "42743"; talon_transcript "110029"; talon_exon "568919"; ccdsid "CCDS37041.1"; exon_status "KNOWN"; level "1"; protein_id "ENSMUSP00000124222.1"; source "HAVANA"; tag "exp_conf";
chr15	HAVANA	exon	9679310	9679413	.	-	.	gene_id "ENSMUSG00000072663.12"; transcript_id "ENSMUST00000160236.7"; gene_type "protein_coding"; gene_status "KNOWN"; gene_name "Spef2"; transcript_type "protein_coding"; transcript_status "KNOWN"; transcript_name "Spef2-204"; exon_number "14"; exon_id "ENSMUSE00000684385.1"; talon_gene "42743"; talon_transcript "110029"; talon_exon "568921"; ccdsid "CCDS37041.1"; exon_status "KNOWN"; level "1"; protein_id "ENSMUSP00000124222.1"; source "HAVANA"; tag "exp_conf";
chr15	HAVANA	exon	9676287	9676543	.	-	.	gene_id "ENSMUSG00000072663.12"; transcript_id "ENSMUST00000160236.7"; gene_type "protein_coding"; gene_status "KNOWN"; gene_name "Spef2"; transcript_type "protein_coding"; transcript_status "KNOWN"; transcript_name "Spef2-204"; exon_number "15"; exon_id "ENSMUSE00000684384.1"; talon_gene "42743"; talon_transcript "110029"; talon_exon "568923"; ccdsid "CCDS37041.1"; exon_status "KNOWN"; level "1"; protein_id "ENSMUSP00000124222.1"; source "HAVANA"; tag "exp_conf";
chr15	HAVANA	exon	9668790	9668901	.	-	.	gene_id "ENSMUSG00000072663.12"; transcript_id "ENSMUST00000160236.7"; gene_type "protein_coding"; gene_status "KNOWN"; gene_name "Spef2"; transcript_type "protein_coding"; transcript_status "KNOWN"; transcript_name "Spef2-204"; exon_number "16"; exon_id "ENSMUSE00000684383.1"; talon_gene "42743"; talon_transcript "110029"; talon_exon "568925"; ccdsid "CCDS37041.1"; exon_status "KNOWN"; level "1"; protein_id "ENSMUSP00000124222.1"; source "HAVANA"; tag "exp_conf";
chr15	HAVANA	exon	9667134	9667291	.	-	.	gene_id "ENSMUSG00000072663.12"; transcript_id "ENSMUST00000160236.7"; gene_type "protein_coding"; gene_status "KNOWN"; gene_name "Spef2"; transcript_type "protein_coding"; transcript_status "KNOWN"; transcript_name "Spef2-204"; exon_number "17"; exon_id "ENSMUSE00000684382.1"; talon_gene "42743"; talon_transcript "110029"; talon_exon "568927"; ccdsid "CCDS37041.1"; exon_status "KNOWN"; level "1"; protein_id "ENSMUSP00000124222.1"; source "HAVANA"; tag "exp_conf";
chr15	HAVANA	exon	9663074	9663226	.	-	.	gene_id "ENSMUSG00000072663.12"; transcript_id "ENSMUST00000160236.7"; gene_type "protein_coding"; gene_status "KNOWN"; gene_name "Spef2"; transcript_type "protein_coding"; transcript_status "KNOWN"; transcript_name "Spef2-204"; exon_number "18"; exon_id "ENSMUSE00000871826.1"; talon_gene "42743"; talon_transcript "110029"; talon_exon "568929"; exon_status "KNOWN"; level "1"; protein_id "ENSMUSP00000124222.1"; source "HAVANA"; tag "exp_conf";
chr15	HAVANA	exon	9652925	9653073	.	-	.	gene_id "ENSMUSG00000072663.12"; transcript_id "ENSMUST00000160236.7"; gene_type "protein_coding"; gene_status "KNOWN"; gene_name "Spef2"; transcript_type "protein_coding"; transcript_status "KNOWN"; transcript_name "Spef2-204"; exon_number "19"; exon_id "ENSMUSE00000869112.1"; talon_gene "42743"; talon_transcript "110029"; talon_exon "568931"; exon_status "KNOWN"; level "1"; protein_id "ENSMUSP00000124222.1"; source "HAVANA"; tag "exp_conf";
chr15	HAVANA	exon	9647423	9647550	.	-	.	gene_id "ENSMUSG00000072663.12"; transcript_id "ENSMUST00000160236.7"; gene_type "protein_coding"; gene_status "KNOWN"; gene_name "Spef2"; transcript_type "protein_coding"; transcript_status "KNOWN"; transcript_name "Spef2-204"; exon_number "20"; exon_id "ENSMUSE00000869192.1"; talon_gene "42743"; talon_transcript "110029"; talon_exon "568933"; exon_status "KNOWN"; level "1"; protein_id "ENSMUSP00000124222.1"; source "HAVANA"; tag "exp_conf";
chr15	HAVANA	exon	9647204	9647342	.	-	.	gene_id "ENSMUSG00000072663.12"; transcript_id "ENSMUST00000160236.7"; gene_type "protein_coding"; gene_status "KNOWN"; gene_name "Spef2"; transcript_type "protein_coding"; transcript_status "KNOWN"; transcript_name "Spef2-204"; exon_number "21"; exon_id "ENSMUSE00000854218.1"; talon_gene "42743"; talon_transcript "110029"; talon_exon "568935"; exon_status "KNOWN"; level "1"; protein_id "ENSMUSP00000124222.1"; source "HAVANA"; tag "exp_conf";
chr15	HAVANA	exon	9634549	9634686	.	-	.	gene_id "ENSMUSG00000072663.12"; transcript_id "ENSMUST00000160236.7"; gene_type "protein_coding"; gene_status "KNOWN"; gene_name "Spef2"; transcript_type "protein_coding"; transcript_status "KNOWN"; transcript_name "Spef2-204"; exon_number "22"; exon_id "ENSMUSE00000867459.1"; talon_gene "42743"; talon_transcript "110029"; talon_exon "568937"; exon_status "KNOWN"; level "1"; protein_id "ENSMUSP00000124222.1"; source "HAVANA"; tag "exp_conf";
chr15	HAVANA	exon	9630487	9630638	.	-	.	gene_id "ENSMUSG00000072663.12"; transcript_id "ENSMUST00000160236.7"; gene_type "protein_coding"; gene_status "KNOWN"; gene_name "Spef2"; transcript_type "protein_coding"; transcript_status "KNOWN"; transcript_name "Spef2-204"; exon_number "23"; exon_id "ENSMUSE00000853019.1"; talon_gene "42743"; talon_transcript "110029"; talon_exon "568939"; exon_status "KNOWN"; level "1"; protein_id "ENSMUSP00000124222.1"; source "HAVANA"; tag "exp_conf";
chr15	HAVANA	exon	9625972	9626152	.	-	.	gene_id "ENSMUSG00000072663.12"; transcript_id "ENSMUST00000160236.7"; gene_type "protein_coding"; gene_status "KNOWN"; gene_name "Spef2"; transcript_type "protein_coding"; transcript_status "KNOWN"; transcript_name "Spef2-204"; exon_number "24"; exon_id "ENSMUSE00000684406.1"; talon_gene "42743"; talon_transcript "110029"; talon_exon "568941"; exon_status "KNOWN"; level "1"; protein_id "ENSMUSP00000124222.1"; source "HAVANA"; tag "exp_conf";
chr15	HAVANA	exon	9614198	9614351	.	-	.	gene_id "ENSMUSG00000072663.12"; transcript_id "ENSMUST00000160236.7"; gene_type "protein_coding"; gene_status "KNOWN"; gene_name "Spef2"; transcript_type "protein_coding"; transcript_status "KNOWN"; transcript_name "Spef2-204"; exon_number "25"; exon_id "ENSMUSE00000684405.1"; talon_gene "42743"; talon_transcript "110029"; talon_exon "568943"; exon_status "KNOWN"; level "1"; protein_id "ENSMUSP00000124222.1"; source "HAVANA"; tag "exp_conf";
chr15	HAVANA	exon	9612453	9612581	.	-	.	gene_id "ENSMUSG00000072663.12"; transcript_id "ENSMUST00000160236.7"; gene_type "protein_coding"; gene_status "KNOWN"; gene_name "Spef2"; transcript_type "protein_coding"; transcript_status "KNOWN"; transcript_name "Spef2-204"; exon_number "26"; exon_id "ENSMUSE00000684404.1"; talon_gene "42743"; talon_transcript "110029"; talon_exon "568945"; exon_status "KNOWN"; level "1"; protein_id "ENSMUSP00000124222.1"; source "HAVANA"; tag "exp_conf";
chr15	HAVANA	exon	9609509	9609647	.	-	.	gene_id "ENSMUSG00000072663.12"; transcript_id "ENSMUST00000160236.7"; gene_type "protein_coding"; gene_status "KNOWN"; gene_name "Spef2"; transcript_type "protein_coding"; transcript_status "KNOWN"; transcript_name "Spef2-204"; exon_number "27"; exon_id "ENSMUSE00000684403.1"; talon_gene "42743"; talon_transcript "110029"; talon_exon "568947"; exon_status "KNOWN"; level "1"; protein_id "ENSMUSP00000124222.1"; source "HAVANA"; tag "exp_conf";
chr15	HAVANA	exon	9607173	9607402	.	-	.	gene_id "ENSMUSG00000072663.12"; transcript_id "ENSMUST00000160236.7"; gene_type "protein_coding"; gene_status "KNOWN"; gene_name "Spef2"; transcript_type "protein_coding"; transcript_status "KNOWN"; transcript_name "Spef2-204"; exon_number "28"; exon_id "ENSMUSE00000684402.1"; talon_gene "42743"; talon_transcript "110029"; talon_exon "568949"; exon_status "KNOWN"; level "1"; protein_id "ENSMUSP00000124222.1"; source "HAVANA"; tag "exp_conf";
chr15	HAVANA	exon	9597303	9597409	.	-	.	gene_id "ENSMUSG00000072663.12"; transcript_id "ENSMUST00000160236.7"; gene_type "protein_coding"; gene_status "KNOWN"; gene_name "Spef2"; transcript_type "protein_coding"; transcript_status "KNOWN"; transcript_name "Spef2-204"; exon_number "29"; exon_id "ENSMUSE00000269354.3"; talon_gene "42743"; talon_transcript "110029"; talon_exon "568951"; exon_status "KNOWN"; level "1"; protein_id "ENSMUSP00000124222.1"; source "HAVANA"; tag "exp_conf";
chr15	HAVANA	exon	9596513	9596695	.	-	.	gene_id "ENSMUSG00000072663.12"; transcript_id "ENSMUST00000160236.7"; gene_type "protein_coding"; gene_status "KNOWN"; gene_name "Spef2"; transcript_type "protein_coding"; transcript_status "KNOWN"; transcript_name "Spef2-204"; exon_number "30"; exon_id "ENSMUSE00000269343.3"; talon_gene "42743"; talon_transcript "110029"; talon_exon "568953"; exon_status "KNOWN"; level "1"; protein_id "ENSMUSP00000124222.1"; source "HAVANA"; tag "exp_conf";
chr15	HAVANA	exon	9592712	9592804	.	-	.	gene_id "ENSMUSG00000072663.12"; transcript_id "ENSMUST00000160236.7"; gene_type "protein_coding"; gene_status "KNOWN"; gene_name "Spef2"; transcript_type "protein_coding"; transcript_status "KNOWN"; transcript_name "Spef2-204"; exon_number "31"; exon_id "ENSMUSE00000269334.3"; talon_gene "42743"; talon_transcript "110029"; talon_exon "568955"; exon_status "KNOWN"; level "1"; protein_id "ENSMUSP00000124222.1"; source "HAVANA"; tag "exp_conf";
chr15	HAVANA	exon	9589455	9589634	.	-	.	gene_id "ENSMUSG00000072663.12"; transcript_id "ENSMUST00000160236.7"; gene_type "protein_coding"; gene_status "KNOWN"; gene_name "Spef2"; transcript_type "protein_coding"; transcript_status "KNOWN"; transcript_name "Spef2-204"; exon_number "32"; exon_id "ENSMUSE00000269325.3"; talon_gene "42743"; talon_transcript "110029"; talon_exon "568957"; exon_status "KNOWN"; level "1"; protein_id "ENSMUSP00000124222.1"; source "HAVANA"; tag "exp_conf";
chr15	HAVANA	exon	9583986	9584225	.	-	.	gene_id "ENSMUSG00000072663.12"; transcript_id "ENSMUST00000160236.7"; gene_type "protein_coding"; gene_status "KNOWN"; gene_name "Spef2"; transcript_type "protein_coding"; transcript_status "KNOWN"; transcript_name "Spef2-204"; exon_number "33"; exon_id "ENSMUSE00000269317.3"; talon_gene "42743"; talon_transcript "110029"; talon_exon "568959"; exon_status "KNOWN"; level "1"; protein_id "ENSMUSP00000124222.1"; source "HAVANA"; tag "exp_conf";
chr15	HAVANA	exon	9583715	9583837	.	-	.	gene_id "ENSMUSG00000072663.12"; transcript_id "ENSMUST00000160236.7"; gene_type "protein_coding"; gene_status "KNOWN"; gene_name "Spef2"; transcript_type "protein_coding"; transcript_status "KNOWN"; transcript_name "Spef2-204"; exon_number "34"; exon_id "ENSMUSE00000269304.3"; talon_gene "42743"; talon_transcript "110029"; talon_exon "568961"; exon_status "KNOWN"; level "1"; protein_id "ENSMUSP00000124222.1"; source "HAVANA"; tag "exp_conf";
chr15	HAVANA	exon	9578193	9578351	.	-	.	gene_id "ENSMUSG00000072663.12"; transcript_id "ENSMUST00000160236.7"; gene_type "protein_coding"; gene_status "KNOWN"; gene_name "Spef2"; transcript_type "protein_coding"; transcript_status "KNOWN"; transcript_name "Spef2-204"; exon_number "35"; exon_id "ENSMUSE00000863400.1"; talon_gene "42743"; talon_transcript "110029"; talon_exon "568963"; exon_status "KNOWN"; level "1"; protein_id "ENSMUSP00000124222.1"; source "HAVANA"; tag "exp_conf";
chr15	HAVANA	transcript	9661546	9748868	.	-	.	gene_id "ENSMUSG00000072663.12"; transcript_id "ENSMUST00000041840.13"; gene_name "Spef2"; gene_status "KNOWN"; gene_type "protein_coding"; transcript_type "protein_coding"; transcript_status "KNOWN"; transcript_name "Spef2-201"; talon_gene "42743"; talon_transcript "110031"; ccdsid "CCDS37041.1"; havana_transcript "OTTMUST00000089245.1"; level "2"; protein_id "ENSMUSP00000035762.7"; source "HAVANA"; tag "CCDS"; transcript_support_level "1";
chr15	HAVANA	exon	9748712	9748868	.	-	.	gene_id "ENSMUSG00000072663.12"; transcript_id "ENSMUST00000041840.13"; gene_type "protein_coding"; gene_status "KNOWN"; gene_name "Spef2"; transcript_type "protein_coding"; transcript_status "KNOWN"; transcript_name "Spef2-201"; exon_number "1"; exon_id "ENSMUSE00000650164.2"; talon_gene "42743"; talon_transcript "110031"; talon_exon "568974"; ccdsid "CCDS37041.1"; exon_status "KNOWN"; level "2"; protein_id "ENSMUSP00000035762.7"; source "HAVANA"; tag "CCDS";
chr15	HAVANA	exon	9740512	9740614	.	-	.	gene_id "ENSMUSG00000072663.12"; transcript_id "ENSMUST00000041840.13"; gene_type "protein_coding"; gene_status "KNOWN"; gene_name "Spef2"; transcript_type "protein_coding"; transcript_status "KNOWN"; transcript_name "Spef2-201"; exon_number "2"; exon_id "ENSMUSE00000487005.2"; talon_gene "42743"; talon_transcript "110031"; talon_exon "568897"; ccdsid "CCDS37041.1"; exon_status "KNOWN"; level "1"; protein_id "ENSMUSP00000124222.1"; source "HAVANA"; tag "exp_conf";
chr15	HAVANA	exon	9729617	9729869	.	-	.	gene_id "ENSMUSG00000072663.12"; transcript_id "ENSMUST00000041840.13"; gene_type "protein_coding"; gene_status "KNOWN"; gene_name "Spef2"; transcript_type "protein_coding"; transcript_status "KNOWN"; transcript_name "Spef2-201"; exon_number "3"; exon_id "ENSMUSE00000407068.4"; talon_gene "42743"; talon_transcript "110031"; talon_exon "568899"; ccdsid "CCDS37041.1"; exon_status "KNOWN"; level "1"; protein_id "ENSMUSP00000124222.1"; source "HAVANA"; tag "exp_conf";
chr15	HAVANA	exon	9725115	9725255	.	-	.	gene_id "ENSMUSG00000072663.12"; transcript_id "ENSMUST00000041840.13"; gene_type "protein_coding"; gene_status "KNOWN"; gene_name "Spef2"; transcript_type "protein_coding"; transcript_status "KNOWN"; transcript_name "Spef2-201"; exon_number "4"; exon_id "ENSMUSE00000125030.3"; talon_gene "42743"; talon_transcript "110031"; talon_exon "568901"; ccdsid "CCDS37041.1"; exon_status "KNOWN"; level "1"; protein_id "ENSMUSP00000124222.1"; source "HAVANA"; tag "exp_conf";
chr15	HAVANA	exon	9723594	9723658	.	-	.	gene_id "ENSMUSG00000072663.12"; transcript_id "ENSMUST00000041840.13"; gene_type "protein_coding"; gene_status "KNOWN"; gene_name "Spef2"; transcript_type "protein_coding"; transcript_status "KNOWN"; transcript_name "Spef2-201"; exon_number "5"; exon_id "ENSMUSE00000269053.3"; talon_gene "42743"; talon_transcript "110031"; talon_exon "568903"; ccdsid "CCDS37041.1"; exon_status "KNOWN"; level "1"; protein_id "ENSMUSP00000124222.1"; source "HAVANA"; tag "exp_conf";
chr15	HAVANA	exon	9717451	9717637	.	-	.	gene_id "ENSMUSG00000072663.12"; transcript_id "ENSMUST00000041840.13"; gene_type "protein_coding"; gene_status "KNOWN"; gene_name "Spef2"; transcript_type "protein_coding"; transcript_status "KNOWN"; transcript_name "Spef2-201"; exon_number "6"; exon_id "ENSMUSE00000125020.3"; talon_gene "42743"; talon_transcript "110031"; talon_exon "568905"; ccdsid "CCDS37041.1"; exon_status "KNOWN"; level "1"; protein_id "ENSMUSP00000124222.1"; source "HAVANA"; tag "exp_conf";
chr15	HAVANA	exon	9716332	9716520	.	-	.	gene_id "ENSMUSG00000072663.12"; transcript_id "ENSMUST00000041840.13"; gene_type "protein_coding"; gene_status "KNOWN"; gene_name "Spef2"; transcript_type "protein_coding"; transcript_status "KNOWN"; transcript_name "Spef2-201"; exon_number "7"; exon_id "ENSMUSE00000125023.3"; talon_gene "42743"; talon_transcript "110031"; talon_exon "568907"; ccdsid "CCDS37041.1"; exon_status "KNOWN"; level "1"; protein_id "ENSMUSP00000124222.1"; source "HAVANA"; tag "exp_conf";
chr15	HAVANA	exon	9713101	9713288	.	-	.	gene_id "ENSMUSG00000072663.12"; transcript_id "ENSMUST00000041840.13"; gene_type "protein_coding"; gene_status "KNOWN"; gene_name "Spef2"; transcript_type "protein_coding"; transcript_status "KNOWN"; transcript_name "Spef2-201"; exon_number "8"; exon_id "ENSMUSE00000125025.3"; talon_gene "42743"; talon_transcript "110031"; talon_exon "568909"; ccdsid "CCDS37041.1"; exon_status "KNOWN"; level "1"; protein_id "ENSMUSP00000124222.1"; source "HAVANA"; tag "exp_conf";
chr15	HAVANA	exon	9704373	9704541	.	-	.	gene_id "ENSMUSG00000072663.12"; transcript_id "ENSMUST00000041840.13"; gene_type "protein_coding"; gene_status "KNOWN"; gene_name "Spef2"; transcript_type "protein_coding"; transcript_status "KNOWN"; transcript_name "Spef2-201"; exon_number "9"; exon_id "ENSMUSE00000125009.5"; talon_gene "42743"; talon_transcript "110031"; talon_exon "568911"; ccdsid "CCDS37041.1"; exon_status "KNOWN"; level "1"; protein_id "ENSMUSP00000124222.1"; source "HAVANA"; tag "exp_conf";
chr15	HAVANA	exon	9687761	9687980	.	-	.	gene_id "ENSMUSG00000072663.12"; transcript_id "ENSMUST00000041840.13"; gene_type "protein_coding"; gene_status "KNOWN"; gene_name "Spef2"; transcript_type "protein_coding"; transcript_status "KNOWN"; transcript_name "Spef2-201"; exon_number "10"; exon_id "ENSMUSE00000684392.1"; talon_gene "42743"; talon_transcript "110031"; talon_exon "568913"; ccdsid "CCDS37041.1"; exon_status "KNOWN"; level "1"; protein_id "ENSMUSP00000124222.1"; source "HAVANA"; tag "exp_conf";
chr15	HAVANA	exon	9684812	9684963	.	-	.	gene_id "ENSMUSG00000072663.12"; transcript_id "ENSMUST00000041840.13"; gene_type "protein_coding"; gene_status "KNOWN"; gene_name "Spef2"; transcript_type "protein_coding"; transcript_status "KNOWN"; transcript_name "Spef2-201"; exon_number "11"; exon_id "ENSMUSE00000684389.1"; talon_gene "42743"; talon_transcript "110031"; talon_exon "568915"; ccdsid "CCDS37041.1"; exon_status "KNOWN"; level "1"; protein_id "ENSMUSP00000124222.1"; source "HAVANA"; tag "exp_conf";
chr15	HAVANA	exon	9682611	9682668	.	-	.	gene_id "ENSMUSG00000072663.12"; transcript_id "ENSMUST00000041840.13"; gene_type "protein_coding"; gene_status "KNOWN"; gene_name "Spef2"; transcript_type "protein_coding"; transcript_status "KNOWN"; transcript_name "Spef2-201"; exon_number "12"; exon_id "ENSMUSE00000684388.1"; talon_gene "42743"; talon_transcript "110031"; talon_exon "568917"; ccdsid "CCDS37041.1"; exon_status "KNOWN"; level "1"; protein_id "ENSMUSP00000124222.1"; source "HAVANA"; tag "exp_conf";
chr15	HAVANA	exon	9681082	9681134	.	-	.	gene_id "ENSMUSG00000072663.12"; transcript_id "ENSMUST00000041840.13"; gene_type "protein_coding"; gene_status "KNOWN"; gene_name "Spef2"; transcript_type "protein_coding"; transcript_status "KNOWN"; transcript_name "Spef2-201"; exon_number "13"; exon_id "ENSMUSE00000684386.1"; talon_gene "42743"; talon_transcript "110031"; talon_exon "568919"; ccdsid "CCDS37041.1"; exon_status "KNOWN"; level "1"; protein_id "ENSMUSP00000124222.1"; source "HAVANA"; tag "exp_conf";
chr15	HAVANA	exon	9679310	9679413	.	-	.	gene_id "ENSMUSG00000072663.12"; transcript_id "ENSMUST00000041840.13"; gene_type "protein_coding"; gene_status "KNOWN"; gene_name "Spef2"; transcript_type "protein_coding"; transcript_status "KNOWN"; transcript_name "Spef2-201"; exon_number "14"; exon_id "ENSMUSE00000684385.1"; talon_gene "42743"; talon_transcript "110031"; talon_exon "568921"; ccdsid "CCDS37041.1"; exon_status "KNOWN"; level "1"; protein_id "ENSMUSP00000124222.1"; source "HAVANA"; tag "exp_conf";
chr15	HAVANA	exon	9676287	9676543	.	-	.	gene_id "ENSMUSG00000072663.12"; transcript_id "ENSMUST00000041840.13"; gene_type "protein_coding"; gene_status "KNOWN"; gene_name "Spef2"; transcript_type "protein_coding"; transcript_status "KNOWN"; transcript_name "Spef2-201"; exon_number "15"; exon_id "ENSMUSE00000684384.1"; talon_gene "42743"; talon_transcript "110031"; talon_exon "568923"; ccdsid "CCDS37041.1"; exon_status "KNOWN"; level "1"; protein_id "ENSMUSP00000124222.1"; source "HAVANA"; tag "exp_conf";
chr15	HAVANA	exon	9668790	9668901	.	-	.	gene_id "ENSMUSG00000072663.12"; transcript_id "ENSMUST00000041840.13"; gene_type "protein_coding"; gene_status "KNOWN"; gene_name "Spef2"; transcript_type "protein_coding"; transcript_status "KNOWN"; transcript_name "Spef2-201"; exon_number "16"; exon_id "ENSMUSE00000684383.1"; talon_gene "42743"; talon_transcript "110031"; talon_exon "568925"; ccdsid "CCDS37041.1"; exon_status "KNOWN"; level "1"; protein_id "ENSMUSP00000124222.1"; source "HAVANA"; tag "exp_conf";
chr15	HAVANA	exon	9667134	9667291	.	-	.	gene_id "ENSMUSG00000072663.12"; transcript_id "ENSMUST00000041840.13"; gene_type "protein_coding"; gene_status "KNOWN"; gene_name "Spef2"; transcript_type "protein_coding"; transcript_status "KNOWN"; transcript_name "Spef2-201"; exon_number "17"; exon_id "ENSMUSE00000684382.1"; talon_gene "42743"; talon_transcript "110031"; talon_exon "568927"; ccdsid "CCDS37041.1"; exon_status "KNOWN"; level "1"; protein_id "ENSMUSP00000124222.1"; source "HAVANA"; tag "exp_conf";
chr15	HAVANA	exon	9661546	9663226	.	-	.	gene_id "ENSMUSG00000072663.12"; transcript_id "ENSMUST00000041840.13"; gene_type "protein_coding"; gene_status "KNOWN"; gene_name "Spef2"; transcript_type "protein_coding"; transcript_status "KNOWN"; transcript_name "Spef2-201"; exon_number "18"; exon_id "ENSMUSE00000684380.1"; talon_gene "42743"; talon_transcript "110031"; talon_exon "568975"; ccdsid "CCDS37041.1"; exon_status "KNOWN"; level "2"; protein_id "ENSMUSP00000035762.7"; source "HAVANA"; tag "CCDS";
chr15	HAVANA	transcript	9704312	9748777	.	-	.	gene_id "ENSMUSG00000072663.12"; transcript_id "ENSMUST00000159368.1"; gene_name "Spef2"; gene_status "KNOWN"; gene_type "protein_coding"; transcript_type "protein_coding"; transcript_status "KNOWN"; transcript_name "Spef2-203"; talon_gene "42743"; talon_transcript "110034"; ccdsid "CCDS84163.1"; havana_transcript "OTTMUST00000089248.1"; level "2"; protein_id "ENSMUSP00000124723.1"; source "HAVANA"; tag "CCDS"; transcript_support_level "1";
chr15	HAVANA	exon	9748712	9748777	.	-	.	gene_id "ENSMUSG00000072663.12"; transcript_id "ENSMUST00000159368.1"; gene_type "protein_coding"; gene_status "KNOWN"; gene_name "Spef2"; transcript_type "protein_coding"; transcript_status "KNOWN"; transcript_name "Spef2-203"; exon_number "1"; exon_id "ENSMUSE00000854378.1"; talon_gene "42743"; talon_transcript "110034"; talon_exon "568982"; ccdsid "CCDS84163.1"; exon_status "KNOWN"; level "2"; protein_id "ENSMUSP00000124723.1"; source "HAVANA"; tag "CCDS";
chr15	HAVANA	exon	9740512	9740614	.	-	.	gene_id "ENSMUSG00000072663.12"; transcript_id "ENSMUST00000159368.1"; gene_type "protein_coding"; gene_status "KNOWN"; gene_name "Spef2"; transcript_type "protein_coding"; transcript_status "KNOWN"; transcript_name "Spef2-203"; exon_number "2"; exon_id "ENSMUSE00000487005.2"; talon_gene "42743"; talon_transcript "110034"; talon_exon "568897"; ccdsid "CCDS37041.1"; exon_status "KNOWN"; level "1"; protein_id "ENSMUSP00000124222.1"; source "HAVANA"; tag "exp_conf";
chr15	HAVANA	exon	9729617	9729869	.	-	.	gene_id "ENSMUSG00000072663.12"; transcript_id "ENSMUST00000159368.1"; gene_type "protein_coding"; gene_status "KNOWN"; gene_name "Spef2"; transcript_type "protein_coding"; transcript_status "KNOWN"; transcript_name "Spef2-203"; exon_number "3"; exon_id "ENSMUSE00000407068.4"; talon_gene "42743"; talon_transcript "110034"; talon_exon "568899"; ccdsid "CCDS37041.1"; exon_status "KNOWN"; level "1"; protein_id "ENSMUSP00000124222.1"; source "HAVANA"; tag "exp_conf";
chr15	HAVANA	exon	9725115	9725255	.	-	.	gene_id "ENSMUSG00000072663.12"; transcript_id "ENSMUST00000159368.1"; gene_type "protein_coding"; gene_status "KNOWN"; gene_name "Spef2"; transcript_type "protein_coding"; transcript_status "KNOWN"; transcript_name "Spef2-203"; exon_number "4"; exon_id "ENSMUSE00000125030.3"; talon_gene "42743"; talon_transcript "110034"; talon_exon "568901"; ccdsid "CCDS37041.1"; exon_status "KNOWN"; level "1"; protein_id "ENSMUSP00000124222.1"; source "HAVANA"; tag "exp_conf";
chr15	HAVANA	exon	9723594	9723658	.	-	.	gene_id "ENSMUSG00000072663.12"; transcript_id "ENSMUST00000159368.1"; gene_type "protein_coding"; gene_status "KNOWN"; gene_name "Spef2"; transcript_type "protein_coding"; transcript_status "KNOWN"; transcript_name "Spef2-203"; exon_number "5"; exon_id "ENSMUSE00000269053.3"; talon_gene "42743"; talon_transcript "110034"; talon_exon "568903"; ccdsid "CCDS37041.1"; exon_status "KNOWN"; level "1"; protein_id "ENSMUSP00000124222.1"; source "HAVANA"; tag "exp_conf";
chr15	HAVANA	exon	9717451	9717637	.	-	.	gene_id "ENSMUSG00000072663.12"; transcript_id "ENSMUST00000159368.1"; gene_type "protein_coding"; gene_status "KNOWN"; gene_name "Spef2"; transcript_type "protein_coding"; transcript_status "KNOWN"; transcript_name "Spef2-203"; exon_number "6"; exon_id "ENSMUSE00000125020.3"; talon_gene "42743"; talon_transcript "110034"; talon_exon "568905"; ccdsid "CCDS37041.1"; exon_status "KNOWN"; level "1"; protein_id "ENSMUSP00000124222.1"; source "HAVANA"; tag "exp_conf";
chr15	HAVANA	exon	9716332	9716520	.	-	.	gene_id "ENSMUSG00000072663.12"; transcript_id "ENSMUST00000159368.1"; gene_type "protein_coding"; gene_status "KNOWN"; gene_name "Spef2"; transcript_type "protein_coding"; transcript_status "KNOWN"; transcript_name "Spef2-203"; exon_number "7"; exon_id "ENSMUSE00000125023.3"; talon_gene "42743"; talon_transcript "110034"; talon_exon "568907"; ccdsid "CCDS37041.1"; exon_status "KNOWN"; level "1"; protein_id "ENSMUSP00000124222.1"; source "HAVANA"; tag "exp_conf";
chr15	HAVANA	exon	9713101	9713288	.	-	.	gene_id "ENSMUSG00000072663.12"; transcript_id "ENSMUST00000159368.1"; gene_type "protein_coding"; gene_status "KNOWN"; gene_name "Spef2"; transcript_type "protein_coding"; transcript_status "KNOWN"; transcript_name "Spef2-203"; exon_number "8"; exon_id "ENSMUSE00000125025.3"; talon_gene "42743"; talon_transcript "110034"; talon_exon "568909"; ccdsid "CCDS37041.1"; exon_status "KNOWN"; level "1"; protein_id "ENSMUSP00000124222.1"; source "HAVANA"; tag "exp_conf";
chr15	HAVANA	exon	9704312	9704541	.	-	.	gene_id "ENSMUSG00000072663.12"; transcript_id "ENSMUST00000159368.1"; gene_type "protein_coding"; gene_status "KNOWN"; gene_name "Spef2"; transcript_type "protein_coding"; transcript_status "KNOWN"; transcript_name "Spef2-203"; exon_number "9"; exon_id "ENSMUSE00000850670.1"; talon_gene "42743"; talon_transcript "110034"; talon_exon "568983"; ccdsid "CCDS84163.1"; exon_status "KNOWN"; level "2"; protein_id "ENSMUSP00000124723.1"; source "HAVANA"; tag "CCDS";
chr15	HAVANA	gene	10177655	10337009	.	+	.	gene_id "ENSMUSG00000005268.20"; gene_name "Prlr"; gene_status "KNOWN"; gene_type "protein_coding"; talon_gene "42745"; havana_gene "OTTMUSG00000023932.11"; level "2"; tag "overlapping_locus";
chr15	HAVANA	transcript	10177655	10337009	.	+	.	gene_id "ENSMUSG00000005268.20"; transcript_id "ENSMUST00000124470.7"; gene_name "Prlr"; gene_status "KNOWN"; gene_type "protein_coding"; transcript_type "protein_coding"; transcript_status "KNOWN"; transcript_name "Prlr-202"; talon_gene "42745"; talon_transcript "110039"; ccdsid "CCDS27377.1"; havana_transcript "OTTMUST00000059750.2"; level "2"; protein_id "ENSMUSP00000122219.1"; source "HAVANA"; tag "CCDS"; transcript_support_level "1";
chr15	HAVANA	exon	10177655	10177871	.	+	.	gene_id "ENSMUSG00000005268.20"; transcript_id "ENSMUST00000124470.7"; gene_type "protein_coding"; gene_status "KNOWN"; gene_name "Prlr"; transcript_type "protein_coding"; transcript_status "KNOWN"; transcript_name "Prlr-202"; exon_number "1"; exon_id "ENSMUSE00000624577.2"; talon_gene "42745"; talon_transcript "110039"; talon_exon "569016"; ccdsid "CCDS27377.1"; exon_status "KNOWN"; level "2"; protein_id "ENSMUSP00000122219.1"; source "HAVANA"; tag "CCDS";
chr15	HAVANA	exon	10293651	10293710	.	+	.	gene_id "ENSMUSG00000005268.20"; transcript_id "ENSMUST00000124470.7"; gene_type "protein_coding"; gene_status "KNOWN"; gene_name "Prlr"; transcript_type "protein_coding"; transcript_status "KNOWN"; transcript_name "Prlr-202"; exon_number "2"; exon_id "ENSMUSE00000422169.2"; talon_gene "42745"; talon_transcript "110039"; talon_exon "568987"; ccdsid "CCDS27377.1"; exon_status "KNOWN"; level "2"; protein_id "ENSMUSP00000121935.1"; source "HAVANA"; tag "CCDS";
chr15	HAVANA	exon	10314165	10314273	.	+	.	gene_id "ENSMUSG00000005268.20"; transcript_id "ENSMUST00000124470.7"; gene_type "protein_coding"; gene_status "KNOWN"; gene_name "Prlr"; transcript_type "protein_coding"; transcript_status "KNOWN"; transcript_name "Prlr-202"; exon_number "3"; exon_id "ENSMUSE00001219530.1"; talon_gene "42745"; talon_transcript "110039"; talon_exon "568989"; ccdsid "CCDS27377.1"; exon_status "KNOWN"; level "2"; protein_id "ENSMUSP00000121935.1"; source "HAVANA"; tag "CCDS";
chr15	HAVANA	exon	10317503	10317635	.	+	.	gene_id "ENSMUSG00000005268.20"; transcript_id "ENSMUST00000124470.7"; gene_type "protein_coding"; gene_status "KNOWN"; gene_name "Prlr"; transcript_type "protein_coding"; transcript_status "KNOWN"; transcript_name "Prlr-202"; exon_number "4"; exon_id "ENSMUSE00001270293.1"; talon_gene "42745"; talon_transcript "110039"; talon_exon "568991"; ccdsid "CCDS27377.1"; exon_status "KNOWN"; level "2"; protein_id "ENSMUSP00000121935.1"; source "HAVANA"; tag "CCDS";
chr15	HAVANA	exon	10319175	10319344	.	+	.	gene_id "ENSMUSG00000005268.20"; transcript_id "ENSMUST00000124470.7"; gene_type "protein_coding"; gene_status "KNOWN"; gene_name "Prlr"; transcript_type "protein_coding"; transcript_status "KNOWN"; transcript_name "Prlr-202"; exon_number "5"; exon_id "ENSMUSE00001259836.1"; talon_gene "42745"; talon_transcript "110039"; talon_exon "568993"; ccdsid "CCDS27377.1"; exon_status "KNOWN"; level "2"; protein_id "ENSMUSP00000121935.1"; source "HAVANA"; tag "CCDS";
chr15	HAVANA	exon	10322386	10322555	.	+	.	gene_id "ENSMUSG00000005268.20"; transcript_id "ENSMUST00000124470.7"; gene_type "protein_coding"; gene_status "KNOWN"; gene_name "Prlr"; transcript_type "protein_coding"; transcript_status "KNOWN"; transcript_name "Prlr-202"; exon_number "6"; exon_id "ENSMUSE00001244596.1"; talon_gene "42745"; talon_transcript "110039"; talon_exon "568995"; ccdsid "CCDS27377.1"; exon_status "KNOWN"; level "2"; protein_id "ENSMUSP00000121935.1"; source "HAVANA"; tag "CCDS";
chr15	HAVANA	exon	10325271	10325412	.	+	.	gene_id "ENSMUSG00000005268.20"; transcript_id "ENSMUST00000124470.7"; gene_type "protein_coding"; gene_status "KNOWN"; gene_name "Prlr"; transcript_type "protein_coding"; transcript_status "KNOWN"; transcript_name "Prlr-202"; exon_number "7"; exon_id "ENSMUSE00001284338.1"; talon_gene "42745"; talon_transcript "110039"; talon_exon "568997"; ccdsid "CCDS27377.1"; exon_status "KNOWN"; level "2"; protein_id "ENSMUSP00000121935.1"; source "HAVANA"; tag "CCDS";
chr15	HAVANA	exon	10325867	10325966	.	+	.	gene_id "ENSMUSG00000005268.20"; transcript_id "ENSMUST00000124470.7"; gene_type "protein_coding"; gene_status "KNOWN"; gene_name "Prlr"; transcript_type "protein_coding"; transcript_status "KNOWN"; transcript_name "Prlr-202"; exon_number "8"; exon_id "ENSMUSE00001210787.1"; talon_gene "42745"; talon_transcript "110039"; talon_exon "569005"; ccdsid "CCDS27377.1"; exon_status "KNOWN"; level "2"; protein_id "ENSMUSP00000121935.1"; source "HAVANA"; tag "CCDS";
chr15	HAVANA	exon	10326476	10326545	.	+	.	gene_id "ENSMUSG00000005268.20"; transcript_id "ENSMUST00000124470.7"; gene_type "protein_coding"; gene_status "KNOWN"; gene_name "Prlr"; transcript_type "protein_coding"; transcript_status "KNOWN"; transcript_name "Prlr-202"; exon_number "9"; exon_id "ENSMUSE00001275108.1"; talon_gene "42745"; talon_transcript "110039"; talon_exon "569007"; ccdsid "CCDS27377.1"; exon_status "KNOWN"; level "2"; protein_id "ENSMUSP00000121935.1"; source "HAVANA"; tag "CCDS";
chr15	HAVANA	exon	10328281	10337009	.	+	.	gene_id "ENSMUSG00000005268.20"; transcript_id "ENSMUST00000124470.7"; gene_type "protein_coding"; gene_status "KNOWN"; gene_name "Prlr"; transcript_type "protein_coding"; transcript_status "KNOWN"; transcript_name "Prlr-202"; exon_number "10"; exon_id "ENSMUSE00000770736.1"; talon_gene "42745"; talon_transcript "110039"; talon_exon "569017"; ccdsid "CCDS27377.1"; exon_status "KNOWN"; level "2"; protein_id "ENSMUSP00000122219.1"; source "HAVANA"; tag "CCDS";
chr15	HAVANA	gene	10446756	10449992	.	-	.	gene_id "ENSMUSG00000044224.16"; gene_name "Dnajc21"; gene_status "KNOWN"; gene_type "protein_coding"; talon_gene "42748"; havana_gene "OTTMUSG00000033460.2"; level "2";
chr15	HAVANA	transcript	10446756	10470516	.	-	.	gene_id "ENSMUSG00000044224.16"; transcript_id "ENSMUST00000136591.7"; gene_name "Dnajc21"; gene_status "KNOWN"; gene_type "protein_coding"; transcript_type "protein_coding"; transcript_status "KNOWN"; transcript_name "Dnajc21-201"; talon_gene "42748"; talon_transcript "110053"; ccdsid "CCDS49581.1"; havana_transcript "OTTMUST00000084070.1"; level "2"; protein_id "ENSMUSP00000116865.1"; source "HAVANA"; tag "CCDS"; transcript_support_level "5";
chr15	HAVANA	exon	10470265	10470516	.	-	.	gene_id "ENSMUSG00000044224.16"; transcript_id "ENSMUST00000136591.7"; gene_type "protein_coding"; gene_status "KNOWN"; gene_name "Dnajc21"; transcript_type "protein_coding"; transcript_status "KNOWN"; transcript_name "Dnajc21-201"; exon_number "1"; exon_id "ENSMUSE00000475340.2"; talon_gene "42748"; talon_transcript "110053"; talon_exon "569076"; ccdsid "CCDS49581.1"; exon_status "KNOWN"; level "2"; protein_id "ENSMUSP00000116865.1"; source "HAVANA"; tag "CCDS";
chr15	HAVANA	exon	10463887	10463980	.	-	.	gene_id "ENSMUSG00000044224.16"; transcript_id "ENSMUST00000136591.7"; gene_type "protein_coding"; gene_status "KNOWN"; gene_name "Dnajc21"; transcript_type "protein_coding"; transcript_status "KNOWN"; transcript_name "Dnajc21-201"; exon_number "2"; exon_id "ENSMUSE00000461528.1"; talon_gene "42748"; talon_transcript "110053"; talon_exon "569078"; ccdsid "CCDS49581.1"; exon_status "KNOWN"; level "2"; protein_id "ENSMUSP00000116865.1"; source "HAVANA"; tag "CCDS";
chr15	HAVANA	exon	10462223	10462346	.	-	.	gene_id "ENSMUSG00000044224.16"; transcript_id "ENSMUST00000136591.7"; gene_type "protein_coding"; gene_status "KNOWN"; gene_name "Dnajc21"; transcript_type "protein_coding"; transcript_status "KNOWN"; transcript_name "Dnajc21-201"; exon_number "3"; exon_id "ENSMUSE00000463111.1"; talon_gene "42748"; talon_transcript "110053"; talon_exon "569080"; ccdsid "CCDS49581.1"; exon_status "KNOWN"; level "2"; protein_id "ENSMUSP00000116865.1"; source "HAVANA"; tag "CCDS";
chr15	HAVANA	exon	10461876	10461998	.	-	.	gene_id "ENSMUSG00000044224.16"; transcript_id "ENSMUST00000136591.7"; gene_type "protein_coding"; gene_status "KNOWN"; gene_name "Dnajc21"; transcript_type "protein_coding"; transcript_status "KNOWN"; transcript_name "Dnajc21-201"; exon_number "4"; exon_id "ENSMUSE00000465651.1"; talon_gene "42748"; talon_transcript "110053"; talon_exon "569082"; ccdsid "CCDS49581.1"; exon_status "KNOWN"; level "2"; protein_id "ENSMUSP00000116865.1"; source "HAVANA"; tag "CCDS";
chr15	HAVANA	exon	10461120	10461424	.	-	.	gene_id "ENSMUSG00000044224.16"; transcript_id "ENSMUST00000136591.7"; gene_type "protein_coding"; gene_status "KNOWN"; gene_name "Dnajc21"; transcript_type "protein_coding"; transcript_status "KNOWN"; transcript_name "Dnajc21-201"; exon_number "5"; exon_id "ENSMUSE00001225649.1"; talon_gene "42748"; talon_transcript "110053"; talon_exon "569084"; ccdsid "CCDS49581.1"; exon_status "KNOWN"; level "2"; protein_id "ENSMUSP00000116865.1"; source "HAVANA"; tag "CCDS";
chr15	HAVANA	exon	10459955	10460106	.	-	.	gene_id "ENSMUSG00000044224.16"; transcript_id "ENSMUST00000136591.7"; gene_type "protein_coding"; gene_status "KNOWN"; gene_name "Dnajc21"; transcript_type "protein_coding"; transcript_status "KNOWN"; transcript_name "Dnajc21-201"; exon_number "6"; exon_id "ENSMUSE00001248460.1"; talon_gene "42748"; talon_transcript "110053"; talon_exon "569086"; ccdsid "CCDS49581.1"; exon_status "KNOWN"; level "2"; protein_id "ENSMUSP00000116865.1"; source "HAVANA"; tag "CCDS";
chr15	HAVANA	exon	10454770	10454857	.	-	.	gene_id "ENSMUSG00000044224.16"; transcript_id "ENSMUST00000136591.7"; gene_type "protein_coding"; gene_status "KNOWN"; gene_name "Dnajc21"; transcript_type "protein_coding"; transcript_status "KNOWN"; transcript_name "Dnajc21-201"; exon_number "7"; exon_id "ENSMUSE00000808360.1"; talon_gene "42748"; talon_transcript "110053"; talon_exon "569088"; ccdsid "CCDS49581.1"; exon_status "KNOWN"; level "2"; protein_id "ENSMUSP00000116865.1"; source "HAVANA"; tag "CCDS";
chr15	HAVANA	exon	10452206	10452364	.	-	.	gene_id "ENSMUSG00000044224.16"; transcript_id "ENSMUST00000136591.7"; gene_type "protein_coding"; gene_status "KNOWN"; gene_name "Dnajc21"; transcript_type "protein_coding"; transcript_status "KNOWN"; transcript_name "Dnajc21-201"; exon_number "8"; exon_id "ENSMUSE00000752269.1"; talon_gene "42748"; talon_transcript "110053"; talon_exon "569090"; ccdsid "CCDS49581.1"; exon_status "KNOWN"; level "2"; protein_id "ENSMUSP00000116865.1"; source "HAVANA"; tag "CCDS";
chr15	HAVANA	exon	10451555	10451597	.	-	.	gene_id "ENSMUSG00000044224.16"; transcript_id "ENSMUST00000136591.7"; gene_type "protein_coding"; gene_status "KNOWN"; gene_name "Dnajc21"; transcript_type "protein_coding"; transcript_status "KNOWN"; transcript_name "Dnajc21-201"; exon_number "9"; exon_id "ENSMUSE00000778626.1"; talon_gene "42748"; talon_transcript "110053"; talon_exon "569092"; ccdsid "CCDS49581.1"; exon_status "KNOWN"; level "2"; protein_id "ENSMUSP00000116865.1"; source "HAVANA"; tag "CCDS";
chr15	HAVANA	exon	10449576	10449748	.	-	.	gene_id "ENSMUSG00000044224.16"; transcript_id "ENSMUST00000136591.7"; gene_type "protein_coding"; gene_status "KNOWN"; gene_name "Dnajc21"; transcript_type "protein_coding"; transcript_status "KNOWN"; transcript_name "Dnajc21-201"; exon_number "10"; exon_id "ENSMUSE00001219967.1"; talon_gene "42748"; talon_transcript "110053"; talon_exon "569094"; ccdsid "CCDS49581.1"; exon_status "KNOWN"; level "2"; protein_id "ENSMUSP00000116865.1"; source "HAVANA"; tag "CCDS";
chr15	HAVANA	exon	10447696	10447771	.	-	.	gene_id "ENSMUSG00000044224.16"; transcript_id "ENSMUST00000136591.7"; gene_type "protein_coding"; gene_status "KNOWN"; gene_name "Dnajc21"; transcript_type "protein_coding"; transcript_status "KNOWN"; transcript_name "Dnajc21-201"; exon_number "11"; exon_id "ENSMUSE00001247570.1"; talon_gene "42748"; talon_transcript "110053"; talon_exon "569096"; ccdsid "CCDS49581.1"; exon_status "KNOWN"; level "2"; protein_id "ENSMUSP00000116865.1"; source "HAVANA"; tag "CCDS";
chr15	HAVANA	exon	10446756	10447226	.	-	.	gene_id "ENSMUSG00000044224.16"; transcript_id "ENSMUST00000136591.7"; gene_type "protein_coding"; gene_status "KNOWN"; gene_name "Dnajc21"; transcript_type "protein_coding"; transcript_status "KNOWN"; transcript_name "Dnajc21-201"; exon_number "12"; exon_id "ENSMUSE00000790344.1"; talon_gene "42748"; talon_transcript "110053"; talon_exon "569098"; ccdsid "CCDS49581.1"; exon_status "KNOWN"; level "2"; protein_id "ENSMUSP00000116865.1"; source "HAVANA"; tag "CCDS";
chr15	HAVANA	transcript	10446766	10449992	.	-	.	gene_id "ENSMUSG00000044224.16"; transcript_id "ENSMUST00000146323.7"; gene_name "Dnajc21"; gene_status "KNOWN"; gene_type "protein_coding"; transcript_type "retained_intron"; transcript_status "KNOWN"; transcript_name "Dnajc21-203"; talon_gene "42748"; talon_transcript "110055"; havana_transcript "OTTMUST00000084071.1"; level "2"; source "HAVANA"; transcript_support_level "1";
chr15	HAVANA	exon	10449576	10449992	.	-	.	gene_id "ENSMUSG00000044224.16"; transcript_id "ENSMUST00000146323.7"; gene_type "protein_coding"; gene_status "KNOWN"; gene_name "Dnajc21"; transcript_type "retained_intron"; transcript_status "KNOWN"; transcript_name "Dnajc21-203"; exon_number "1"; exon_id "ENSMUSE00000824216.1"; talon_gene "42748"; talon_transcript "110055"; talon_exon "569104"; exon_status "KNOWN"; level "2"; source "HAVANA";
chr15	HAVANA	exon	10447696	10447771	.	-	.	gene_id "ENSMUSG00000044224.16"; transcript_id "ENSMUST00000146323.7"; gene_type "protein_coding"; gene_status "KNOWN"; gene_name "Dnajc21"; transcript_type "retained_intron"; transcript_status "KNOWN"; transcript_name "Dnajc21-203"; exon_number "2"; exon_id "ENSMUSE00001247570.1"; talon_gene "42748"; talon_transcript "110055"; talon_exon "569096"; ccdsid "CCDS49581.1"; exon_status "KNOWN"; level "2"; protein_id "ENSMUSP00000116865.1"; source "HAVANA"; tag "CCDS";
chr15	HAVANA	exon	10446766	10447226	.	-	.	gene_id "ENSMUSG00000044224.16"; transcript_id "ENSMUST00000146323.7"; gene_type "protein_coding"; gene_status "KNOWN"; gene_name "Dnajc21"; transcript_type "retained_intron"; transcript_status "KNOWN"; transcript_name "Dnajc21-203"; exon_number "3"; exon_id "ENSMUSE00000792624.1"; talon_gene "42748"; talon_transcript "110055"; talon_exon "569105"; exon_status "KNOWN"; level "2"; source "HAVANA";
chr15	HAVANA	gene	10474779	10485947	.	-	.	gene_id "ENSMUSG00000022247.12"; gene_name "Brix1"; gene_status "KNOWN"; gene_type "protein_coding"; talon_gene "42749"; havana_gene "OTTMUSG00000035551.4"; level "2";
chr15	HAVANA	transcript	10474779	10485947	.	-	.	gene_id "ENSMUSG00000022247.12"; transcript_id "ENSMUST00000022855.11"; gene_name "Brix1"; gene_status "KNOWN"; gene_type "protein_coding"; transcript_type "protein_coding"; transcript_status "KNOWN"; transcript_name "Brix1-201"; talon_gene "42749"; talon_transcript "110058"; ccdsid "CCDS37042.1"; havana_transcript "OTTMUST00000091058.2"; level "2"; protein_id "ENSMUSP00000022855.5"; source "HAVANA"; tag "CCDS"; transcript_support_level "1";
chr15	HAVANA	exon	10485735	10485947	.	-	.	gene_id "ENSMUSG00000022247.12"; transcript_id "ENSMUST00000022855.11"; gene_type "protein_coding"; gene_status "KNOWN"; gene_name "Brix1"; transcript_type "protein_coding"; transcript_status "KNOWN"; transcript_name "Brix1-201"; exon_number "1"; exon_id "ENSMUSE00000915558.1"; talon_gene "42749"; talon_transcript "110058"; talon_exon "569109"; ccdsid "CCDS37042.1"; exon_status "KNOWN"; level "2"; protein_id "ENSMUSP00000022855.5"; source "HAVANA"; tag "CCDS";
chr15	HAVANA	exon	10483295	10483406	.	-	.	gene_id "ENSMUSG00000022247.12"; transcript_id "ENSMUST00000022855.11"; gene_type "protein_coding"; gene_status "KNOWN"; gene_name "Brix1"; transcript_type "protein_coding"; transcript_status "KNOWN"; transcript_name "Brix1-201"; exon_number "2"; exon_id "ENSMUSE00001225857.1"; talon_gene "42749"; talon_transcript "110058"; talon_exon "569111"; ccdsid "CCDS37042.1"; exon_status "KNOWN"; level "2"; protein_id "ENSMUSP00000022855.5"; source "HAVANA"; tag "CCDS";
chr15	HAVANA	exon	10481716	10481759	.	-	.	gene_id "ENSMUSG00000022247.12"; transcript_id "ENSMUST00000022855.11"; gene_type "protein_coding"; gene_status "KNOWN"; gene_name "Brix1"; transcript_type "protein_coding"; transcript_status "KNOWN"; transcript_name "Brix1-201"; exon_number "3"; exon_id "ENSMUSE00001285420.1"; talon_gene "42749"; talon_transcript "110058"; talon_exon "569113"; ccdsid "CCDS37042.1"; exon_status "KNOWN"; level "2"; protein_id "ENSMUSP00000022855.5"; source "HAVANA"; tag "CCDS";
chr15	HAVANA	exon	10479581	10479651	.	-	.	gene_id "ENSMUSG00000022247.12"; transcript_id "ENSMUST00000022855.11"; gene_type "protein_coding"; gene_status "KNOWN"; gene_name "Brix1"; transcript_type "protein_coding"; transcript_status "KNOWN"; transcript_name "Brix1-201"; exon_number "4"; exon_id "ENSMUSE00000124962.3"; talon_gene "42749"; talon_transcript "110058"; talon_exon "569115"; ccdsid "CCDS37042.1"; exon_status "KNOWN"; level "2"; protein_id "ENSMUSP00000022855.5"; source "HAVANA"; tag "CCDS";
chr15	HAVANA	exon	10479249	10479298	.	-	.	gene_id "ENSMUSG00000022247.12"; transcript_id "ENSMUST00000022855.11"; gene_type "protein_coding"; gene_status "KNOWN"; gene_name "Brix1"; transcript_type "protein_coding"; transcript_status "KNOWN"; transcript_name "Brix1-201"; exon_number "5"; exon_id "ENSMUSE00000124965.3"; talon_gene "42749"; talon_transcript "110058"; talon_exon "569117"; ccdsid "CCDS37042.1"; exon_status "KNOWN"; level "2"; protein_id "ENSMUSP00000022855.5"; source "HAVANA"; tag "CCDS";
chr15	HAVANA	exon	10479073	10479146	.	-	.	gene_id "ENSMUSG00000022247.12"; transcript_id "ENSMUST00000022855.11"; gene_type "protein_coding"; gene_status "KNOWN"; gene_name "Brix1"; transcript_type "protein_coding"; transcript_status "KNOWN"; transcript_name "Brix1-201"; exon_number "6"; exon_id "ENSMUSE00000124971.3"; talon_gene "42749"; talon_transcript "110058"; talon_exon "569119"; ccdsid "CCDS37042.1"; exon_status "KNOWN"; level "2"; protein_id "ENSMUSP00000022855.5"; source "HAVANA"; tag "CCDS";
chr15	HAVANA	exon	10478893	10478943	.	-	.	gene_id "ENSMUSG00000022247.12"; transcript_id "ENSMUST00000022855.11"; gene_type "protein_coding"; gene_status "KNOWN"; gene_name "Brix1"; transcript_type "protein_coding"; transcript_status "KNOWN"; transcript_name "Brix1-201"; exon_number "7"; exon_id "ENSMUSE00000124967.3"; talon_gene "42749"; talon_transcript "110058"; talon_exon "569121"; ccdsid "CCDS37042.1"; exon_status "KNOWN"; level "2"; protein_id "ENSMUSP00000022855.5"; source "HAVANA"; tag "CCDS";
chr15	HAVANA	exon	10478669	10478770	.	-	.	gene_id "ENSMUSG00000022247.12"; transcript_id "ENSMUST00000022855.11"; gene_type "protein_coding"; gene_status "KNOWN"; gene_name "Brix1"; transcript_type "protein_coding"; transcript_status "KNOWN"; transcript_name "Brix1-201"; exon_number "8"; exon_id "ENSMUSE00000124963.3"; talon_gene "42749"; talon_transcript "110058"; talon_exon "569123"; ccdsid "CCDS37042.1"; exon_status "KNOWN"; level "2"; protein_id "ENSMUSP00000022855.5"; source "HAVANA"; tag "CCDS";
chr15	HAVANA	exon	10476807	10476935	.	-	.	gene_id "ENSMUSG00000022247.12"; transcript_id "ENSMUST00000022855.11"; gene_type "protein_coding"; gene_status "KNOWN"; gene_name "Brix1"; transcript_type "protein_coding"; transcript_status "KNOWN"; transcript_name "Brix1-201"; exon_number "9"; exon_id "ENSMUSE00000124964.3"; talon_gene "42749"; talon_transcript "110058"; talon_exon "569125"; ccdsid "CCDS37042.1"; exon_status "KNOWN"; level "2"; protein_id "ENSMUSP00000022855.5"; source "HAVANA"; tag "CCDS";
chr15	HAVANA	exon	10474779	10476596	.	-	.	gene_id "ENSMUSG00000022247.12"; transcript_id "ENSMUST00000022855.11"; gene_type "protein_coding"; gene_status "KNOWN"; gene_name "Brix1"; transcript_type "protein_coding"; transcript_status "KNOWN"; transcript_name "Brix1-201"; exon_number "10"; exon_id "ENSMUSE00000337150.6"; talon_gene "42749"; talon_transcript "110058"; talon_exon "569127"; ccdsid "CCDS37042.1"; exon_status "KNOWN"; level "2"; protein_id "ENSMUSP00000022855.5"; source "HAVANA"; tag "CCDS";
chr15	HAVANA	gene	10486018	10493689	.	+	.	gene_id "ENSMUSG00000022248.14"; gene_name "Rad1"; gene_status "KNOWN"; gene_type "protein_coding"; talon_gene "42750"; havana_gene "OTTMUSG00000035558.3"; level "2";
chr15	HAVANA	transcript	10486018	10493689	.	+	.	gene_id "ENSMUSG00000022248.14"; transcript_id "ENSMUST00000022856.14"; gene_name "Rad1"; gene_status "KNOWN"; gene_type "protein_coding"; transcript_type "protein_coding"; transcript_status "KNOWN"; transcript_name "Rad1-201"; talon_gene "42750"; talon_transcript "110062"; ccdsid "CCDS27379.1"; havana_transcript "OTTMUST00000091081.2"; level "2"; protein_id "ENSMUSP00000022856.8"; source "HAVANA"; tag "CCDS"; transcript_support_level "1";
chr15	HAVANA	exon	10486018	10486264	.	+	.	gene_id "ENSMUSG00000022248.14"; transcript_id "ENSMUST00000022856.14"; gene_type "protein_coding"; gene_status "KNOWN"; gene_name "Rad1"; transcript_type "protein_coding"; transcript_status "KNOWN"; transcript_name "Rad1-201"; exon_number "1"; exon_id "ENSMUSE00000873746.1"; talon_gene "42750"; talon_transcript "110062"; talon_exon "569140"; ccdsid "CCDS27379.1"; exon_status "KNOWN"; level "2"; protein_id "ENSMUSP00000022856.8"; source "HAVANA"; tag "CCDS";
chr15	HAVANA	exon	10486453	10486716	.	+	.	gene_id "ENSMUSG00000022248.14"; transcript_id "ENSMUST00000022856.14"; gene_type "protein_coding"; gene_status "KNOWN"; gene_name "Rad1"; transcript_type "protein_coding"; transcript_status "KNOWN"; transcript_name "Rad1-201"; exon_number "2"; exon_id "ENSMUSE00000267817.3"; talon_gene "42750"; talon_transcript "110062"; talon_exon "569142"; ccdsid "CCDS27379.1"; exon_status "KNOWN"; level "2"; protein_id "ENSMUSP00000022856.8"; source "HAVANA"; tag "CCDS";
chr15	HAVANA	exon	10487990	10488098	.	+	.	gene_id "ENSMUSG00000022248.14"; transcript_id "ENSMUST00000022856.14"; gene_type "protein_coding"; gene_status "KNOWN"; gene_name "Rad1"; transcript_type "protein_coding"; transcript_status "KNOWN"; transcript_name "Rad1-201"; exon_number "3"; exon_id "ENSMUSE00001253280.1"; talon_gene "42750"; talon_transcript "110062"; talon_exon "569144"; ccdsid "CCDS27379.1"; exon_status "KNOWN"; level "2"; protein_id "ENSMUSP00000022856.8"; source "HAVANA"; tag "CCDS";
chr15	HAVANA	exon	10490256	10490514	.	+	.	gene_id "ENSMUSG00000022248.14"; transcript_id "ENSMUST00000022856.14"; gene_type "protein_coding"; gene_status "KNOWN"; gene_name "Rad1"; transcript_type "protein_coding"; transcript_status "KNOWN"; transcript_name "Rad1-201"; exon_number "4"; exon_id "ENSMUSE00001217927.1"; talon_gene "42750"; talon_transcript "110062"; talon_exon "569146"; ccdsid "CCDS27379.1"; exon_status "KNOWN"; level "2"; protein_id "ENSMUSP00000022856.8"; source "HAVANA"; tag "CCDS";
chr15	HAVANA	exon	10492765	10492863	.	+	.	gene_id "ENSMUSG00000022248.14"; transcript_id "ENSMUST00000022856.14"; gene_type "protein_coding"; gene_status "KNOWN"; gene_name "Rad1"; transcript_type "protein_coding"; transcript_status "KNOWN"; transcript_name "Rad1-201"; exon_number "5"; exon_id "ENSMUSE00001309356.1"; talon_gene "42750"; talon_transcript "110062"; talon_exon "569148"; ccdsid "CCDS27379.1"; exon_status "KNOWN"; level "2"; protein_id "ENSMUSP00000022856.8"; source "HAVANA"; tag "CCDS";
chr15	HAVANA	exon	10493154	10493689	.	+	.	gene_id "ENSMUSG00000022248.14"; transcript_id "ENSMUST00000022856.14"; gene_type "protein_coding"; gene_status "KNOWN"; gene_name "Rad1"; transcript_type "protein_coding"; transcript_status "KNOWN"; transcript_name "Rad1-201"; exon_number "6"; exon_id "ENSMUSE00000885424.1"; talon_gene "42750"; talon_transcript "110062"; talon_exon "569150"; ccdsid "CCDS27379.1"; exon_status "KNOWN"; level "2"; protein_id "ENSMUSP00000022856.8"; source "HAVANA"; tag "CCDS";
chr15	HAVANA	gene	10568969	10714567	.	-	.	gene_id "ENSMUSG00000022246.14"; gene_name "Rai14"; gene_status "KNOWN"; gene_type "protein_coding"; talon_gene "42754"; havana_gene "OTTMUSG00000070281.1"; level "2";
chr15	HAVANA	transcript	10568969	10713540	.	-	.	gene_id "ENSMUSG00000022246.14"; transcript_id "ENSMUST00000090339.10"; gene_name "Rai14"; gene_status "KNOWN"; gene_type "protein_coding"; transcript_type "protein_coding"; transcript_status "KNOWN"; transcript_name "Rai14-201"; talon_gene "42754"; talon_transcript "110073"; ccdsid "CCDS37043.1"; havana_transcript "OTTMUST00000170074.1"; level "2"; protein_id "ENSMUSP00000087815.3"; source "HAVANA"; tag "CCDS"; transcript_support_level "1";
chr15	HAVANA	exon	10713346	10713540	.	-	.	gene_id "ENSMUSG00000022246.14"; transcript_id "ENSMUST00000090339.10"; gene_type "protein_coding"; gene_status "KNOWN"; gene_name "Rai14"; transcript_type "protein_coding"; transcript_status "KNOWN"; transcript_name "Rai14-201"; exon_number "1"; exon_id "ENSMUSE00000684297.1"; talon_gene "42754"; talon_transcript "110073"; talon_exon "569199"; ccdsid "CCDS37043.1"; exon_status "KNOWN"; level "2"; protein_id "ENSMUSP00000087815.3"; source "HAVANA"; tag "CCDS";
chr15	HAVANA	exon	10690371	10690452	.	-	.	gene_id "ENSMUSG00000022246.14"; transcript_id "ENSMUST00000090339.10"; gene_type "protein_coding"; gene_status "KNOWN"; gene_name "Rai14"; transcript_type "protein_coding"; transcript_status "KNOWN"; transcript_name "Rai14-201"; exon_number "2"; exon_id "ENSMUSE00000684296.1"; talon_gene "42754"; talon_transcript "110073"; talon_exon "569201"; ccdsid "CCDS37043.1"; exon_status "KNOWN"; level "2"; protein_id "ENSMUSP00000087815.3"; source "HAVANA"; tag "CCDS";
chr15	HAVANA	exon	10633136	10633266	.	-	.	gene_id "ENSMUSG00000022246.14"; transcript_id "ENSMUST00000090339.10"; gene_type "protein_coding"; gene_status "KNOWN"; gene_name "Rai14"; transcript_type "protein_coding"; transcript_status "KNOWN"; transcript_name "Rai14-201"; exon_number "3"; exon_id "ENSMUSE00000124953.3"; talon_gene "42754"; talon_transcript "110073"; talon_exon "569203"; ccdsid "CCDS37043.1"; exon_status "KNOWN"; level "2"; protein_id "ENSMUSP00000087815.3"; source "HAVANA"; tag "CCDS";
chr15	HAVANA	exon	10610005	10610093	.	-	.	gene_id "ENSMUSG00000022246.14"; transcript_id "ENSMUST00000090339.10"; gene_type "protein_coding"; gene_status "KNOWN"; gene_name "Rai14"; transcript_type "protein_coding"; transcript_status "KNOWN"; transcript_name "Rai14-201"; exon_number "4"; exon_id "ENSMUSE00000124950.3"; talon_gene "42754"; talon_transcript "110073"; talon_exon "569205"; ccdsid "CCDS37043.1"; exon_status "KNOWN"; level "2"; protein_id "ENSMUSP00000087815.3"; source "HAVANA"; tag "CCDS";
chr15	HAVANA	exon	10599720	10599784	.	-	.	gene_id "ENSMUSG00000022246.14"; transcript_id "ENSMUST00000090339.10"; gene_type "protein_coding"; gene_status "KNOWN"; gene_name "Rai14"; transcript_type "protein_coding"; transcript_status "KNOWN"; transcript_name "Rai14-201"; exon_number "5"; exon_id "ENSMUSE00000124952.3"; talon_gene "42754"; talon_transcript "110073"; talon_exon "569207"; ccdsid "CCDS37043.1"; exon_status "KNOWN"; level "2"; protein_id "ENSMUSP00000087815.3"; source "HAVANA"; tag "CCDS";
chr15	HAVANA	exon	10595835	10595892	.	-	.	gene_id "ENSMUSG00000022246.14"; transcript_id "ENSMUST00000090339.10"; gene_type "protein_coding"; gene_status "KNOWN"; gene_name "Rai14"; transcript_type "protein_coding"; transcript_status "KNOWN"; transcript_name "Rai14-201"; exon_number "6"; exon_id "ENSMUSE00000124944.3"; talon_gene "42754"; talon_transcript "110073"; talon_exon "569209"; ccdsid "CCDS37043.1"; exon_status "KNOWN"; level "2"; protein_id "ENSMUSP00000087815.3"; source "HAVANA"; tag "CCDS";
chr15	HAVANA	exon	10594986	10595056	.	-	.	gene_id "ENSMUSG00000022246.14"; transcript_id "ENSMUST00000090339.10"; gene_type "protein_coding"; gene_status "KNOWN"; gene_name "Rai14"; transcript_type "protein_coding"; transcript_status "KNOWN"; transcript_name "Rai14-201"; exon_number "7"; exon_id "ENSMUSE00000124956.3"; talon_gene "42754"; talon_transcript "110073"; talon_exon "569211"; ccdsid "CCDS37043.1"; exon_status "KNOWN"; level "2"; protein_id "ENSMUSP00000087815.3"; source "HAVANA"; tag "CCDS";
chr15	HAVANA	exon	10593000	10593106	.	-	.	gene_id "ENSMUSG00000022246.14"; transcript_id "ENSMUST00000090339.10"; gene_type "protein_coding"; gene_status "KNOWN"; gene_name "Rai14"; transcript_type "protein_coding"; transcript_status "KNOWN"; transcript_name "Rai14-201"; exon_number "8"; exon_id "ENSMUSE00000124954.3"; talon_gene "42754"; talon_transcript "110073"; talon_exon "569213"; ccdsid "CCDS37043.1"; exon_status "KNOWN"; level "2"; protein_id "ENSMUSP00000087815.3"; source "HAVANA"; tag "CCDS";
chr15	HAVANA	exon	10592072	10592250	.	-	.	gene_id "ENSMUSG00000022246.14"; transcript_id "ENSMUST00000090339.10"; gene_type "protein_coding"; gene_status "KNOWN"; gene_name "Rai14"; transcript_type "protein_coding"; transcript_status "KNOWN"; transcript_name "Rai14-201"; exon_number "9"; exon_id "ENSMUSE00000124949.3"; talon_gene "42754"; talon_transcript "110073"; talon_exon "569215"; ccdsid "CCDS37043.1"; exon_status "KNOWN"; level "2"; protein_id "ENSMUSP00000087815.3"; source "HAVANA"; tag "CCDS";
chr15	HAVANA	exon	10591587	10591615	.	-	.	gene_id "ENSMUSG00000022246.14"; transcript_id "ENSMUST00000090339.10"; gene_type "protein_coding"; gene_status "KNOWN"; gene_name "Rai14"; transcript_type "protein_coding"; transcript_status "KNOWN"; transcript_name "Rai14-201"; exon_number "10"; exon_id "ENSMUSE00000124946.3"; talon_gene "42754"; talon_transcript "110073"; talon_exon "569217"; ccdsid "CCDS37043.1"; exon_status "KNOWN"; level "2"; protein_id "ENSMUSP00000087815.3"; source "HAVANA"; tag "CCDS";
chr15	HAVANA	exon	10589259	10589345	.	-	.	gene_id "ENSMUSG00000022246.14"; transcript_id "ENSMUST00000090339.10"; gene_type "protein_coding"; gene_status "KNOWN"; gene_name "Rai14"; transcript_type "protein_coding"; transcript_status "KNOWN"; transcript_name "Rai14-201"; exon_number "11"; exon_id "ENSMUSE00000124955.3"; talon_gene "42754"; talon_transcript "110073"; talon_exon "569219"; ccdsid "CCDS37043.1"; exon_status "KNOWN"; level "2"; protein_id "ENSMUSP00000087815.3"; source "HAVANA"; tag "CCDS";
chr15	HAVANA	exon	10587838	10587924	.	-	.	gene_id "ENSMUSG00000022246.14"; transcript_id "ENSMUST00000090339.10"; gene_type "protein_coding"; gene_status "KNOWN"; gene_name "Rai14"; transcript_type "protein_coding"; transcript_status "KNOWN"; transcript_name "Rai14-201"; exon_number "12"; exon_id "ENSMUSE00000267519.3"; talon_gene "42754"; talon_transcript "110073"; talon_exon "569221"; ccdsid "CCDS37043.1"; exon_status "KNOWN"; level "2"; protein_id "ENSMUSP00000087815.3"; source "HAVANA"; tag "CCDS";
chr15	HAVANA	exon	10583782	10583836	.	-	.	gene_id "ENSMUSG00000022246.14"; transcript_id "ENSMUST00000090339.10"; gene_type "protein_coding"; gene_status "KNOWN"; gene_name "Rai14"; transcript_type "protein_coding"; transcript_status "KNOWN"; transcript_name "Rai14-201"; exon_number "13"; exon_id "ENSMUSE00000267511.3"; talon_gene "42754"; talon_transcript "110073"; talon_exon "569223"; ccdsid "CCDS37043.1"; exon_status "KNOWN"; level "2"; protein_id "ENSMUSP00000087815.3"; source "HAVANA"; tag "CCDS";
chr15	HAVANA	exon	10578368	10578486	.	-	.	gene_id "ENSMUSG00000022246.14"; transcript_id "ENSMUST00000090339.10"; gene_type "protein_coding"; gene_status "KNOWN"; gene_name "Rai14"; transcript_type "protein_coding"; transcript_status "KNOWN"; transcript_name "Rai14-201"; exon_number "14"; exon_id "ENSMUSE00000267503.3"; talon_gene "42754"; talon_transcript "110073"; talon_exon "569225"; ccdsid "CCDS37043.1"; exon_status "KNOWN"; level "2"; protein_id "ENSMUSP00000087815.3"; source "HAVANA"; tag "CCDS";
chr15	HAVANA	exon	10574312	10575844	.	-	.	gene_id "ENSMUSG00000022246.14"; transcript_id "ENSMUST00000090339.10"; gene_type "protein_coding"; gene_status "KNOWN"; gene_name "Rai14"; transcript_type "protein_coding"; transcript_status "KNOWN"; transcript_name "Rai14-201"; exon_number "15"; exon_id "ENSMUSE00000267496.3"; talon_gene "42754"; talon_transcript "110073"; talon_exon "569227"; ccdsid "CCDS37043.1"; exon_status "KNOWN"; level "2"; protein_id "ENSMUSP00000087815.3"; source "HAVANA"; tag "CCDS";
chr15	HAVANA	exon	10572331	10572480	.	-	.	gene_id "ENSMUSG00000022246.14"; transcript_id "ENSMUST00000090339.10"; gene_type "protein_coding"; gene_status "KNOWN"; gene_name "Rai14"; transcript_type "protein_coding"; transcript_status "KNOWN"; transcript_name "Rai14-201"; exon_number "16"; exon_id "ENSMUSE00000124958.3"; talon_gene "42754"; talon_transcript "110073"; talon_exon "569229"; ccdsid "CCDS37043.1"; exon_status "KNOWN"; level "2"; protein_id "ENSMUSP00000087815.3"; source "HAVANA"; tag "CCDS";
chr15	HAVANA	exon	10571494	10571559	.	-	.	gene_id "ENSMUSG00000022246.14"; transcript_id "ENSMUST00000090339.10"; gene_type "protein_coding"; gene_status "KNOWN"; gene_name "Rai14"; transcript_type "protein_coding"; transcript_status "KNOWN"; transcript_name "Rai14-201"; exon_number "17"; exon_id "ENSMUSE00000124945.3"; talon_gene "42754"; talon_transcript "110073"; talon_exon "569231"; ccdsid "CCDS37043.1"; exon_status "KNOWN"; level "2"; protein_id "ENSMUSP00000087815.3"; source "HAVANA"; tag "CCDS";
chr15	HAVANA	exon	10568969	10570774	.	-	.	gene_id "ENSMUSG00000022246.14"; transcript_id "ENSMUST00000090339.10"; gene_type "protein_coding"; gene_status "KNOWN"; gene_name "Rai14"; transcript_type "protein_coding"; transcript_status "KNOWN"; transcript_name "Rai14-201"; exon_number "18"; exon_id "ENSMUSE00000650101.3"; talon_gene "42754"; talon_transcript "110073"; talon_exon "569233"; ccdsid "CCDS37043.1"; exon_status "KNOWN"; level "2"; protein_id "ENSMUSP00000087815.3"; source "HAVANA"; tag "CCDS";
chr15	HAVANA	transcript	10568969	10714567	.	-	.	gene_id "ENSMUSG00000022246.14"; transcript_id "ENSMUST00000169385.2"; gene_name "Rai14"; gene_status "KNOWN"; gene_type "protein_coding"; transcript_type "protein_coding"; transcript_status "KNOWN"; transcript_name "Rai14-202"; talon_gene "42754"; talon_transcript "110075"; ccdsid "CCDS37043.1"; havana_transcript "OTTMUST00000170076.1"; level "2"; protein_id "ENSMUSP00000126325.1"; source "HAVANA"; tag "CCDS"; transcript_support_level "1";
chr15	HAVANA	exon	10714523	10714567	.	-	.	gene_id "ENSMUSG00000022246.14"; transcript_id "ENSMUST00000169385.2"; gene_type "protein_coding"; gene_status "KNOWN"; gene_name "Rai14"; transcript_type "protein_coding"; transcript_status "KNOWN"; transcript_name "Rai14-202"; exon_number "1"; exon_id "ENSMUSE00001433138.1"; talon_gene "42754"; talon_transcript "110075"; talon_exon "569237"; ccdsid "CCDS37043.1"; exon_status "KNOWN"; level "2"; protein_id "ENSMUSP00000126325.1"; source "HAVANA"; tag "CCDS";
chr15	HAVANA	exon	10690371	10690452	.	-	.	gene_id "ENSMUSG00000022246.14"; transcript_id "ENSMUST00000169385.2"; gene_type "protein_coding"; gene_status "KNOWN"; gene_name "Rai14"; transcript_type "protein_coding"; transcript_status "KNOWN"; transcript_name "Rai14-202"; exon_number "2"; exon_id "ENSMUSE00000684296.1"; talon_gene "42754"; talon_transcript "110075"; talon_exon "569201"; ccdsid "CCDS37043.1"; exon_status "KNOWN"; level "2"; protein_id "ENSMUSP00000087815.3"; source "HAVANA"; tag "CCDS";
chr15	HAVANA	exon	10633136	10633266	.	-	.	gene_id "ENSMUSG00000022246.14"; transcript_id "ENSMUST00000169385.2"; gene_type "protein_coding"; gene_status "KNOWN"; gene_name "Rai14"; transcript_type "protein_coding"; transcript_status "KNOWN"; transcript_name "Rai14-202"; exon_number "3"; exon_id "ENSMUSE00000124953.3"; talon_gene "42754"; talon_transcript "110075"; talon_exon "569203"; ccdsid "CCDS37043.1"; exon_status "KNOWN"; level "2"; protein_id "ENSMUSP00000087815.3"; source "HAVANA"; tag "CCDS";
chr15	HAVANA	exon	10610005	10610093	.	-	.	gene_id "ENSMUSG00000022246.14"; transcript_id "ENSMUST00000169385.2"; gene_type "protein_coding"; gene_status "KNOWN"; gene_name "Rai14"; transcript_type "protein_coding"; transcript_status "KNOWN"; transcript_name "Rai14-202"; exon_number "4"; exon_id "ENSMUSE00000124950.3"; talon_gene "42754"; talon_transcript "110075"; talon_exon "569205"; ccdsid "CCDS37043.1"; exon_status "KNOWN"; level "2"; protein_id "ENSMUSP00000087815.3"; source "HAVANA"; tag "CCDS";
chr15	HAVANA	exon	10599720	10599784	.	-	.	gene_id "ENSMUSG00000022246.14"; transcript_id "ENSMUST00000169385.2"; gene_type "protein_coding"; gene_status "KNOWN"; gene_name "Rai14"; transcript_type "protein_coding"; transcript_status "KNOWN"; transcript_name "Rai14-202"; exon_number "5"; exon_id "ENSMUSE00000124952.3"; talon_gene "42754"; talon_transcript "110075"; talon_exon "569207"; ccdsid "CCDS37043.1"; exon_status "KNOWN"; level "2"; protein_id "ENSMUSP00000087815.3"; source "HAVANA"; tag "CCDS";
chr15	HAVANA	exon	10595835	10595892	.	-	.	gene_id "ENSMUSG00000022246.14"; transcript_id "ENSMUST00000169385.2"; gene_type "protein_coding"; gene_status "KNOWN"; gene_name "Rai14"; transcript_type "protein_coding"; transcript_status "KNOWN"; transcript_name "Rai14-202"; exon_number "6"; exon_id "ENSMUSE00000124944.3"; talon_gene "42754"; talon_transcript "110075"; talon_exon "569209"; ccdsid "CCDS37043.1"; exon_status "KNOWN"; level "2"; protein_id "ENSMUSP00000087815.3"; source "HAVANA"; tag "CCDS";
chr15	HAVANA	exon	10594986	10595056	.	-	.	gene_id "ENSMUSG00000022246.14"; transcript_id "ENSMUST00000169385.2"; gene_type "protein_coding"; gene_status "KNOWN"; gene_name "Rai14"; transcript_type "protein_coding"; transcript_status "KNOWN"; transcript_name "Rai14-202"; exon_number "7"; exon_id "ENSMUSE00000124956.3"; talon_gene "42754"; talon_transcript "110075"; talon_exon "569211"; ccdsid "CCDS37043.1"; exon_status "KNOWN"; level "2"; protein_id "ENSMUSP00000087815.3"; source "HAVANA"; tag "CCDS";
chr15	HAVANA	exon	10593000	10593106	.	-	.	gene_id "ENSMUSG00000022246.14"; transcript_id "ENSMUST00000169385.2"; gene_type "protein_coding"; gene_status "KNOWN"; gene_name "Rai14"; transcript_type "protein_coding"; transcript_status "KNOWN"; transcript_name "Rai14-202"; exon_number "8"; exon_id "ENSMUSE00000124954.3"; talon_gene "42754"; talon_transcript "110075"; talon_exon "569213"; ccdsid "CCDS37043.1"; exon_status "KNOWN"; level "2"; protein_id "ENSMUSP00000087815.3"; source "HAVANA"; tag "CCDS";
chr15	HAVANA	exon	10592072	10592250	.	-	.	gene_id "ENSMUSG00000022246.14"; transcript_id "ENSMUST00000169385.2"; gene_type "protein_coding"; gene_status "KNOWN"; gene_name "Rai14"; transcript_type "protein_coding"; transcript_status "KNOWN"; transcript_name "Rai14-202"; exon_number "9"; exon_id "ENSMUSE00000124949.3"; talon_gene "42754"; talon_transcript "110075"; talon_exon "569215"; ccdsid "CCDS37043.1"; exon_status "KNOWN"; level "2"; protein_id "ENSMUSP00000087815.3"; source "HAVANA"; tag "CCDS";
chr15	HAVANA	exon	10591587	10591615	.	-	.	gene_id "ENSMUSG00000022246.14"; transcript_id "ENSMUST00000169385.2"; gene_type "protein_coding"; gene_status "KNOWN"; gene_name "Rai14"; transcript_type "protein_coding"; transcript_status "KNOWN"; transcript_name "Rai14-202"; exon_number "10"; exon_id "ENSMUSE00000124946.3"; talon_gene "42754"; talon_transcript "110075"; talon_exon "569217"; ccdsid "CCDS37043.1"; exon_status "KNOWN"; level "2"; protein_id "ENSMUSP00000087815.3"; source "HAVANA"; tag "CCDS";
chr15	HAVANA	exon	10589259	10589345	.	-	.	gene_id "ENSMUSG00000022246.14"; transcript_id "ENSMUST00000169385.2"; gene_type "protein_coding"; gene_status "KNOWN"; gene_name "Rai14"; transcript_type "protein_coding"; transcript_status "KNOWN"; transcript_name "Rai14-202"; exon_number "11"; exon_id "ENSMUSE00000124955.3"; talon_gene "42754"; talon_transcript "110075"; talon_exon "569219"; ccdsid "CCDS37043.1"; exon_status "KNOWN"; level "2"; protein_id "ENSMUSP00000087815.3"; source "HAVANA"; tag "CCDS";
chr15	HAVANA	exon	10587838	10587924	.	-	.	gene_id "ENSMUSG00000022246.14"; transcript_id "ENSMUST00000169385.2"; gene_type "protein_coding"; gene_status "KNOWN"; gene_name "Rai14"; transcript_type "protein_coding"; transcript_status "KNOWN"; transcript_name "Rai14-202"; exon_number "12"; exon_id "ENSMUSE00000267519.3"; talon_gene "42754"; talon_transcript "110075"; talon_exon "569221"; ccdsid "CCDS37043.1"; exon_status "KNOWN"; level "2"; protein_id "ENSMUSP00000087815.3"; source "HAVANA"; tag "CCDS";
chr15	HAVANA	exon	10583782	10583836	.	-	.	gene_id "ENSMUSG00000022246.14"; transcript_id "ENSMUST00000169385.2"; gene_type "protein_coding"; gene_status "KNOWN"; gene_name "Rai14"; transcript_type "protein_coding"; transcript_status "KNOWN"; transcript_name "Rai14-202"; exon_number "13"; exon_id "ENSMUSE00000267511.3"; talon_gene "42754"; talon_transcript "110075"; talon_exon "569223"; ccdsid "CCDS37043.1"; exon_status "KNOWN"; level "2"; protein_id "ENSMUSP00000087815.3"; source "HAVANA"; tag "CCDS";
chr15	HAVANA	exon	10578368	10578486	.	-	.	gene_id "ENSMUSG00000022246.14"; transcript_id "ENSMUST00000169385.2"; gene_type "protein_coding"; gene_status "KNOWN"; gene_name "Rai14"; transcript_type "protein_coding"; transcript_status "KNOWN"; transcript_name "Rai14-202"; exon_number "14"; exon_id "ENSMUSE00000267503.3"; talon_gene "42754"; talon_transcript "110075"; talon_exon "569225"; ccdsid "CCDS37043.1"; exon_status "KNOWN"; level "2"; protein_id "ENSMUSP00000087815.3"; source "HAVANA"; tag "CCDS";
chr15	HAVANA	exon	10574312	10575844	.	-	.	gene_id "ENSMUSG00000022246.14"; transcript_id "ENSMUST00000169385.2"; gene_type "protein_coding"; gene_status "KNOWN"; gene_name "Rai14"; transcript_type "protein_coding"; transcript_status "KNOWN"; transcript_name "Rai14-202"; exon_number "15"; exon_id "ENSMUSE00000267496.3"; talon_gene "42754"; talon_transcript "110075"; talon_exon "569227"; ccdsid "CCDS37043.1"; exon_status "KNOWN"; level "2"; protein_id "ENSMUSP00000087815.3"; source "HAVANA"; tag "CCDS";
chr15	HAVANA	exon	10572331	10572480	.	-	.	gene_id "ENSMUSG00000022246.14"; transcript_id "ENSMUST00000169385.2"; gene_type "protein_coding"; gene_status "KNOWN"; gene_name "Rai14"; transcript_type "protein_coding"; transcript_status "KNOWN"; transcript_name "Rai14-202"; exon_number "16"; exon_id "ENSMUSE00000124958.3"; talon_gene "42754"; talon_transcript "110075"; talon_exon "569229"; ccdsid "CCDS37043.1"; exon_status "KNOWN"; level "2"; protein_id "ENSMUSP00000087815.3"; source "HAVANA"; tag "CCDS";
chr15	HAVANA	exon	10571494	10571559	.	-	.	gene_id "ENSMUSG00000022246.14"; transcript_id "ENSMUST00000169385.2"; gene_type "protein_coding"; gene_status "KNOWN"; gene_name "Rai14"; transcript_type "protein_coding"; transcript_status "KNOWN"; transcript_name "Rai14-202"; exon_number "17"; exon_id "ENSMUSE00000124945.3"; talon_gene "42754"; talon_transcript "110075"; talon_exon "569231"; ccdsid "CCDS37043.1"; exon_status "KNOWN"; level "2"; protein_id "ENSMUSP00000087815.3"; source "HAVANA"; tag "CCDS";
chr15	HAVANA	exon	10568969	10570774	.	-	.	gene_id "ENSMUSG00000022246.14"; transcript_id "ENSMUST00000169385.2"; gene_type "protein_coding"; gene_status "KNOWN"; gene_name "Rai14"; transcript_type "protein_coding"; transcript_status "KNOWN"; transcript_name "Rai14-202"; exon_number "18"; exon_id "ENSMUSE00000650101.3"; talon_gene "42754"; talon_transcript "110075"; talon_exon "569233"; ccdsid "CCDS37043.1"; exon_status "KNOWN"; level "2"; protein_id "ENSMUSP00000087815.3"; source "HAVANA"; tag "CCDS";
chr15	HAVANA	gene	10714900	10722467	.	+	.	gene_id "ENSMUSG00000096971.2"; gene_name "4930556M19Rik"; gene_status "KNOWN"; gene_type "processed_transcript"; talon_gene "42756"; havana_gene "OTTMUSG00000070287.1"; level "2";
chr15	HAVANA	transcript	10714900	10722467	.	+	.	gene_id "ENSMUSG00000096971.2"; transcript_id "ENSMUST00000228061.1"; gene_name "4930556M19Rik"; gene_status "KNOWN"; gene_type "processed_transcript"; transcript_type "bidirectional_promoter_lncRNA"; transcript_status "KNOWN"; transcript_name "4930556M19Rik-206"; talon_gene "42756"; talon_transcript "110086"; havana_transcript "OTTMUST00000170091.1"; level "2"; source "HAVANA";
chr15	HAVANA	exon	10714900	10714980	.	+	.	gene_id "ENSMUSG00000096971.2"; transcript_id "ENSMUST00000228061.1"; gene_type "processed_transcript"; gene_status "KNOWN"; gene_name "4930556M19Rik"; transcript_type "bidirectional_promoter_lncRNA"; transcript_status "KNOWN"; transcript_name "4930556M19Rik-206"; exon_number "1"; exon_id "ENSMUSE00001434499.1"; talon_gene "42756"; talon_transcript "110086"; talon_exon "569278"; exon_status "KNOWN"; level "2"; source "HAVANA";
chr15	HAVANA	exon	10716648	10716718	.	+	.	gene_id "ENSMUSG00000096971.2"; transcript_id "ENSMUST00000228061.1"; gene_type "processed_transcript"; gene_status "KNOWN"; gene_name "4930556M19Rik"; transcript_type "bidirectional_promoter_lncRNA"; transcript_status "KNOWN"; transcript_name "4930556M19Rik-206"; exon_number "2"; exon_id "ENSMUSE00001433365.1"; talon_gene "42756"; talon_transcript "110086"; talon_exon "569269"; exon_status "KNOWN"; level "2"; source "HAVANA";
chr15	HAVANA	exon	10719064	10719429	.	+	.	gene_id "ENSMUSG00000096971.2"; transcript_id "ENSMUST00000228061.1"; gene_type "processed_transcript"; gene_status "KNOWN"; gene_name "4930556M19Rik"; transcript_type "bidirectional_promoter_lncRNA"; transcript_status "KNOWN"; transcript_name "4930556M19Rik-206"; exon_number "3"; exon_id "ENSMUSE00001430631.1"; talon_gene "42756"; talon_transcript "110086"; talon_exon "569280"; exon_status "KNOWN"; level "2"; source "HAVANA";
chr15	HAVANA	exon	10720729	10722467	.	+	.	gene_id "ENSMUSG00000096971.2"; transcript_id "ENSMUST00000228061.1"; gene_type "processed_transcript"; gene_status "KNOWN"; gene_name "4930556M19Rik"; transcript_type "bidirectional_promoter_lncRNA"; transcript_status "KNOWN"; transcript_name "4930556M19Rik-206"; exon_number "4"; exon_id "ENSMUSE00001166669.2"; talon_gene "42756"; talon_transcript "110086"; talon_exon "569282"; exon_status "KNOWN"; level "2"; source "HAVANA";
chr15	HAVANA	gene	10952332	10980150	.	+	.	gene_id "ENSMUSG00000058914.12"; gene_name "C1qtnf3"; gene_status "KNOWN"; gene_type "protein_coding"; talon_gene "42760"; havana_gene "OTTMUSG00000023906.1"; level "2";
chr15	HAVANA	transcript	10952332	10980150	.	+	.	gene_id "ENSMUSG00000058914.12"; transcript_id "ENSMUST00000022853.14"; gene_name "C1qtnf3"; gene_status "KNOWN"; gene_type "protein_coding"; transcript_type "protein_coding"; transcript_status "KNOWN"; transcript_name "C1qtnf3-201"; talon_gene "42760"; talon_transcript "110092"; ccdsid "CCDS27380.1"; havana_transcript "OTTMUST00000058404.1"; level "2"; protein_id "ENSMUSP00000022853.8"; source "HAVANA"; tag "CCDS"; transcript_support_level "1";
chr15	HAVANA	exon	10952332	10952537	.	+	.	gene_id "ENSMUSG00000058914.12"; transcript_id "ENSMUST00000022853.14"; gene_type "protein_coding"; gene_status "KNOWN"; gene_name "C1qtnf3"; transcript_type "protein_coding"; transcript_status "KNOWN"; transcript_name "C1qtnf3-201"; exon_number "1"; exon_id "ENSMUSE00000124942.3"; talon_gene "42760"; talon_transcript "110092"; talon_exon "569297"; ccdsid "CCDS27380.1"; exon_status "KNOWN"; level "2"; protein_id "ENSMUSP00000022853.8"; source "HAVANA"; tag "CCDS";
chr15	HAVANA	exon	10957957	10958068	.	+	.	gene_id "ENSMUSG00000058914.12"; transcript_id "ENSMUST00000022853.14"; gene_type "protein_coding"; gene_status "KNOWN"; gene_name "C1qtnf3"; transcript_type "protein_coding"; transcript_status "KNOWN"; transcript_name "C1qtnf3-201"; exon_number "2"; exon_id "ENSMUSE00000563422.1"; talon_gene "42760"; talon_transcript "110092"; talon_exon "569299"; ccdsid "CCDS27380.1"; exon_status "KNOWN"; level "2"; protein_id "ENSMUSP00000022853.8"; source "HAVANA"; tag "CCDS";
chr15	HAVANA	exon	10960628	10960782	.	+	.	gene_id "ENSMUSG00000058914.12"; transcript_id "ENSMUST00000022853.14"; gene_type "protein_coding"; gene_status "KNOWN"; gene_name "C1qtnf3"; transcript_type "protein_coding"; transcript_status "KNOWN"; transcript_name "C1qtnf3-201"; exon_number "3"; exon_id "ENSMUSE00000124943.3"; talon_gene "42760"; talon_transcript "110092"; talon_exon "569301"; ccdsid "CCDS27380.1"; exon_status "KNOWN"; level "2"; protein_id "ENSMUSP00000022853.8"; source "HAVANA"; tag "CCDS";
chr15	HAVANA	exon	10971981	10972110	.	+	.	gene_id "ENSMUSG00000058914.12"; transcript_id "ENSMUST00000022853.14"; gene_type "protein_coding"; gene_status "KNOWN"; gene_name "C1qtnf3"; transcript_type "protein_coding"; transcript_status "KNOWN"; transcript_name "C1qtnf3-201"; exon_number "4"; exon_id "ENSMUSE00000124941.3"; talon_gene "42760"; talon_transcript "110092"; talon_exon "569303"; ccdsid "CCDS27380.1"; exon_status "KNOWN"; level "2"; protein_id "ENSMUSP00000022853.8"; source "HAVANA"; tag "CCDS";
chr15	HAVANA	exon	10975591	10975690	.	+	.	gene_id "ENSMUSG00000058914.12"; transcript_id "ENSMUST00000022853.14"; gene_type "protein_coding"; gene_status "KNOWN"; gene_name "C1qtnf3"; transcript_type "protein_coding"; transcript_status "KNOWN"; transcript_name "C1qtnf3-201"; exon_number "5"; exon_id "ENSMUSE00000124940.3"; talon_gene "42760"; talon_transcript "110092"; talon_exon "569305"; ccdsid "CCDS27380.1"; exon_status "KNOWN"; level "2"; protein_id "ENSMUSP00000022853.8"; source "HAVANA"; tag "CCDS";
chr15	HAVANA	exon	10978516	10980150	.	+	.	gene_id "ENSMUSG00000058914.12"; transcript_id "ENSMUST00000022853.14"; gene_type "protein_coding"; gene_status "KNOWN"; gene_name "C1qtnf3"; transcript_type "protein_coding"; transcript_status "KNOWN"; transcript_name "C1qtnf3-201"; exon_number "6"; exon_id "ENSMUSE00000413376.8"; talon_gene "42760"; talon_transcript "110092"; talon_exon "569307"; ccdsid "CCDS27380.1"; exon_status "KNOWN"; level "2"; protein_id "ENSMUSP00000022853.8"; source "HAVANA"; tag "CCDS";
chr15	HAVANA	gene	10981756	10996626	.	+	.	gene_id "ENSMUSG00000022244.7"; gene_name "Amacr"; gene_status "KNOWN"; gene_type "protein_coding"; talon_gene "42761"; havana_gene "OTTMUSG00000070290.1"; level "2";
chr15	HAVANA	transcript	10981756	10996626	.	+	.	gene_id "ENSMUSG00000022244.7"; transcript_id "ENSMUST00000070877.6"; gene_name "Amacr"; gene_status "KNOWN"; gene_type "protein_coding"; transcript_type "protein_coding"; transcript_status "KNOWN"; transcript_name "Amacr-201"; talon_gene "42761"; talon_transcript "110094"; ccdsid "CCDS27381.1"; havana_transcript "OTTMUST00000170096.1"; level "2"; protein_id "ENSMUSP00000066915.5"; source "HAVANA"; tag "CCDS"; transcript_support_level "1";
chr15	HAVANA	exon	10981756	10982053	.	+	.	gene_id "ENSMUSG00000022244.7"; transcript_id "ENSMUST00000070877.6"; gene_type "protein_coding"; gene_status "KNOWN"; gene_name "Amacr"; transcript_type "protein_coding"; transcript_status "KNOWN"; transcript_name "Amacr-201"; exon_number "1"; exon_id "ENSMUSE00000494366.4"; talon_gene "42761"; talon_transcript "110094"; talon_exon "569311"; ccdsid "CCDS27381.1"; exon_status "KNOWN"; level "2"; protein_id "ENSMUSP00000066915.5"; source "HAVANA"; tag "CCDS";
chr15	HAVANA	exon	10983350	10983493	.	+	.	gene_id "ENSMUSG00000022244.7"; transcript_id "ENSMUST00000070877.6"; gene_type "protein_coding"; gene_status "KNOWN"; gene_name "Amacr"; transcript_type "protein_coding"; transcript_status "KNOWN"; transcript_name "Amacr-201"; exon_number "2"; exon_id "ENSMUSE00000267364.3"; talon_gene "42761"; talon_transcript "110094"; talon_exon "569313"; ccdsid "CCDS27381.1"; exon_status "KNOWN"; level "2"; protein_id "ENSMUSP00000066915.5"; source "HAVANA"; tag "CCDS";
chr15	HAVANA	exon	10984686	10984846	.	+	.	gene_id "ENSMUSG00000022244.7"; transcript_id "ENSMUST00000070877.6"; gene_type "protein_coding"; gene_status "KNOWN"; gene_name "Amacr"; transcript_type "protein_coding"; transcript_status "KNOWN"; transcript_name "Amacr-201"; exon_number "3"; exon_id "ENSMUSE00000267359.3"; talon_gene "42761"; talon_transcript "110094"; talon_exon "569315"; ccdsid "CCDS27381.1"; exon_status "KNOWN"; level "2"; protein_id "ENSMUSP00000066915.5"; source "HAVANA"; tag "CCDS";
chr15	HAVANA	exon	10988759	10988945	.	+	.	gene_id "ENSMUSG00000022244.7"; transcript_id "ENSMUST00000070877.6"; gene_type "protein_coding"; gene_status "KNOWN"; gene_name "Amacr"; transcript_type "protein_coding"; transcript_status "KNOWN"; transcript_name "Amacr-201"; exon_number "4"; exon_id "ENSMUSE00000124937.3"; talon_gene "42761"; talon_transcript "110094"; talon_exon "569317"; ccdsid "CCDS27381.1"; exon_status "KNOWN"; level "2"; protein_id "ENSMUSP00000066915.5"; source "HAVANA"; tag "CCDS";
chr15	HAVANA	exon	10994840	10996626	.	+	.	gene_id "ENSMUSG00000022244.7"; transcript_id "ENSMUST00000070877.6"; gene_type "protein_coding"; gene_status "KNOWN"; gene_name "Amacr"; transcript_type "protein_coding"; transcript_status "KNOWN"; transcript_name "Amacr-201"; exon_number "5"; exon_id "ENSMUSE00000472040.5"; talon_gene "42761"; talon_transcript "110094"; talon_exon "569319"; ccdsid "CCDS27381.1"; exon_status "KNOWN"; level "2"; protein_id "ENSMUSP00000066915.5"; source "HAVANA"; tag "CCDS";
chr15	HAVANA	gene	11033717	11037991	.	-	.	gene_id "ENSMUSG00000060735.4"; gene_name "Rxfp3"; gene_status "KNOWN"; gene_type "protein_coding"; talon_gene "42763"; havana_gene "OTTMUSG00000044336.1"; level "2";
chr15	HAVANA	transcript	11033717	11037991	.	-	.	gene_id "ENSMUSG00000060735.4"; transcript_id "ENSMUST00000058007.6"; gene_name "Rxfp3"; gene_status "KNOWN"; gene_type "protein_coding"; transcript_type "protein_coding"; transcript_status "KNOWN"; transcript_name "Rxfp3-201"; talon_gene "42763"; talon_transcript "110097"; ccdsid "CCDS27383.1"; havana_transcript "OTTMUST00000116682.1"; level "2"; protein_id "ENSMUSP00000062741.5"; source "HAVANA"; tag "CCDS"; transcript_support_level "NA";
chr15	HAVANA	exon	11033717	11037991	.	-	.	gene_id "ENSMUSG00000060735.4"; transcript_id "ENSMUST00000058007.6"; gene_type "protein_coding"; gene_status "KNOWN"; gene_name "Rxfp3"; transcript_type "protein_coding"; transcript_status "KNOWN"; transcript_name "Rxfp3-201"; exon_number "1"; exon_id "ENSMUSE00000489209.4"; talon_gene "42763"; talon_transcript "110097"; talon_exon "569337"; ccdsid "CCDS27383.1"; exon_status "KNOWN"; level "2"; protein_id "ENSMUSP00000062741.5"; source "HAVANA"; tag "CCDS";
chr15	HAVANA	gene	11382301	11399665	.	-	.	gene_id "ENSMUSG00000022241.6"; gene_name "Tars"; gene_status "KNOWN"; gene_type "protein_coding"; talon_gene "42766"; havana_gene "OTTMUSG00000070292.2"; level "2";
chr15	HAVANA	transcript	11382301	11399665	.	-	.	gene_id "ENSMUSG00000022241.6"; transcript_id "ENSMUST00000022849.6"; gene_name "Tars"; gene_status "KNOWN"; gene_type "protein_coding"; transcript_type "protein_coding"; transcript_status "KNOWN"; transcript_name "Tars-201"; talon_gene "42766"; talon_transcript "110103"; ccdsid "CCDS27385.1"; havana_transcript "OTTMUST00000170102.1"; level "2"; protein_id "ENSMUSP00000022849.5"; source "HAVANA"; tag "CCDS"; transcript_support_level "1";
chr15	HAVANA	exon	11399486	11399665	.	-	.	gene_id "ENSMUSG00000022241.6"; transcript_id "ENSMUST00000022849.6"; gene_type "protein_coding"; gene_status "KNOWN"; gene_name "Tars"; transcript_type "protein_coding"; transcript_status "KNOWN"; transcript_name "Tars-201"; exon_number "1"; exon_id "ENSMUSE00000266551.6"; talon_gene "42766"; talon_transcript "110103"; talon_exon "569424"; ccdsid "CCDS27385.1"; exon_status "KNOWN"; level "2"; protein_id "ENSMUSP00000022849.5"; source "HAVANA"; tag "CCDS";
chr15	HAVANA	exon	11397181	11397261	.	-	.	gene_id "ENSMUSG00000022241.6"; transcript_id "ENSMUST00000022849.6"; gene_type "protein_coding"; gene_status "KNOWN"; gene_name "Tars"; transcript_type "protein_coding"; transcript_status "KNOWN"; transcript_name "Tars-201"; exon_number "2"; exon_id "ENSMUSE00000266544.3"; talon_gene "42766"; talon_transcript "110103"; talon_exon "569393"; ccdsid "CCDS27385.1"; exon_status "KNOWN"; level "2"; protein_id "ENSMUSP00000153826.1"; source "HAVANA"; tag "CAGE_supported_TSS";
chr15	HAVANA	exon	11394224	11394414	.	-	.	gene_id "ENSMUSG00000022241.6"; transcript_id "ENSMUST00000022849.6"; gene_type "protein_coding"; gene_status "KNOWN"; gene_name "Tars"; transcript_type "protein_coding"; transcript_status "KNOWN"; transcript_name "Tars-201"; exon_number "3"; exon_id "ENSMUSE00000124889.3"; talon_gene "42766"; talon_transcript "110103"; talon_exon "569395"; ccdsid "CCDS27385.1"; exon_status "KNOWN"; level "2"; protein_id "ENSMUSP00000153826.1"; source "HAVANA"; tag "CAGE_supported_TSS";
chr15	HAVANA	exon	11393157	11393280	.	-	.	gene_id "ENSMUSG00000022241.6"; transcript_id "ENSMUST00000022849.6"; gene_type "protein_coding"; gene_status "KNOWN"; gene_name "Tars"; transcript_type "protein_coding"; transcript_status "KNOWN"; transcript_name "Tars-201"; exon_number "4"; exon_id "ENSMUSE00000124896.3"; talon_gene "42766"; talon_transcript "110103"; talon_exon "569426"; ccdsid "CCDS27385.1"; exon_status "KNOWN"; level "2"; protein_id "ENSMUSP00000022849.5"; source "HAVANA"; tag "CCDS";
chr15	HAVANA	exon	11392787	11392908	.	-	.	gene_id "ENSMUSG00000022241.6"; transcript_id "ENSMUST00000022849.6"; gene_type "protein_coding"; gene_status "KNOWN"; gene_name "Tars"; transcript_type "protein_coding"; transcript_status "KNOWN"; transcript_name "Tars-201"; exon_number "5"; exon_id "ENSMUSE00001434247.1"; talon_gene "42766"; talon_transcript "110103"; talon_exon "569399"; ccdsid "CCDS27385.1"; exon_status "KNOWN"; level "2"; protein_id "ENSMUSP00000153826.1"; source "HAVANA"; tag "CAGE_supported_TSS";
chr15	HAVANA	exon	11392232	11392349	.	-	.	gene_id "ENSMUSG00000022241.6"; transcript_id "ENSMUST00000022849.6"; gene_type "protein_coding"; gene_status "KNOWN"; gene_name "Tars"; transcript_type "protein_coding"; transcript_status "KNOWN"; transcript_name "Tars-201"; exon_number "6"; exon_id "ENSMUSE00001430517.1"; talon_gene "42766"; talon_transcript "110103"; talon_exon "569401"; ccdsid "CCDS27385.1"; exon_status "KNOWN"; level "2"; protein_id "ENSMUSP00000153826.1"; source "HAVANA"; tag "CAGE_supported_TSS";
chr15	HAVANA	exon	11391970	11392034	.	-	.	gene_id "ENSMUSG00000022241.6"; transcript_id "ENSMUST00000022849.6"; gene_type "protein_coding"; gene_status "KNOWN"; gene_name "Tars"; transcript_type "protein_coding"; transcript_status "KNOWN"; transcript_name "Tars-201"; exon_number "7"; exon_id "ENSMUSE00000124892.3"; talon_gene "42766"; talon_transcript "110103"; talon_exon "569427"; ccdsid "CCDS27385.1"; exon_status "KNOWN"; level "2"; protein_id "ENSMUSP00000022849.5"; source "HAVANA"; tag "CCDS";
chr15	HAVANA	exon	11391814	11391892	.	-	.	gene_id "ENSMUSG00000022241.6"; transcript_id "ENSMUST00000022849.6"; gene_type "protein_coding"; gene_status "KNOWN"; gene_name "Tars"; transcript_type "protein_coding"; transcript_status "KNOWN"; transcript_name "Tars-201"; exon_number "8"; exon_id "ENSMUSE00000124893.3"; talon_gene "42766"; talon_transcript "110103"; talon_exon "569429"; ccdsid "CCDS27385.1"; exon_status "KNOWN"; level "2"; protein_id "ENSMUSP00000022849.5"; source "HAVANA"; tag "CCDS";
chr15	HAVANA	exon	11391061	11391207	.	-	.	gene_id "ENSMUSG00000022241.6"; transcript_id "ENSMUST00000022849.6"; gene_type "protein_coding"; gene_status "KNOWN"; gene_name "Tars"; transcript_type "protein_coding"; transcript_status "KNOWN"; transcript_name "Tars-201"; exon_number "9"; exon_id "ENSMUSE00001434791.1"; talon_gene "42766"; talon_transcript "110103"; talon_exon "569405"; ccdsid "CCDS27385.1"; exon_status "KNOWN"; level "2"; protein_id "ENSMUSP00000153826.1"; source "HAVANA"; tag "CAGE_supported_TSS";
chr15	HAVANA	exon	11390312	11390410	.	-	.	gene_id "ENSMUSG00000022241.6"; transcript_id "ENSMUST00000022849.6"; gene_type "protein_coding"; gene_status "KNOWN"; gene_name "Tars"; transcript_type "protein_coding"; transcript_status "KNOWN"; transcript_name "Tars-201"; exon_number "10"; exon_id "ENSMUSE00001433281.1"; talon_gene "42766"; talon_transcript "110103"; talon_exon "569407"; ccdsid "CCDS27385.1"; exon_status "KNOWN"; level "2"; protein_id "ENSMUSP00000153826.1"; source "HAVANA"; tag "CAGE_supported_TSS";
chr15	HAVANA	exon	11389576	11389742	.	-	.	gene_id "ENSMUSG00000022241.6"; transcript_id "ENSMUST00000022849.6"; gene_type "protein_coding"; gene_status "KNOWN"; gene_name "Tars"; transcript_type "protein_coding"; transcript_status "KNOWN"; transcript_name "Tars-201"; exon_number "11"; exon_id "ENSMUSE00001432955.1"; talon_gene "42766"; talon_transcript "110103"; talon_exon "569409"; ccdsid "CCDS27385.1"; exon_status "KNOWN"; level "2"; protein_id "ENSMUSP00000153826.1"; source "HAVANA"; tag "CAGE_supported_TSS";
chr15	HAVANA	exon	11388298	11388460	.	-	.	gene_id "ENSMUSG00000022241.6"; transcript_id "ENSMUST00000022849.6"; gene_type "protein_coding"; gene_status "KNOWN"; gene_name "Tars"; transcript_type "protein_coding"; transcript_status "KNOWN"; transcript_name "Tars-201"; exon_number "12"; exon_id "ENSMUSE00000124886.3"; talon_gene "42766"; talon_transcript "110103"; talon_exon "569430"; ccdsid "CCDS27385.1"; exon_status "KNOWN"; level "2"; protein_id "ENSMUSP00000022849.5"; source "HAVANA"; tag "CCDS";
chr15	HAVANA	exon	11388081	11388218	.	-	.	gene_id "ENSMUSG00000022241.6"; transcript_id "ENSMUST00000022849.6"; gene_type "protein_coding"; gene_status "KNOWN"; gene_name "Tars"; transcript_type "protein_coding"; transcript_status "KNOWN"; transcript_name "Tars-201"; exon_number "13"; exon_id "ENSMUSE00000124891.3"; talon_gene "42766"; talon_transcript "110103"; talon_exon "569432"; ccdsid "CCDS27385.1"; exon_status "KNOWN"; level "2"; protein_id "ENSMUSP00000022849.5"; source "HAVANA"; tag "CCDS";
chr15	HAVANA	exon	11387701	11387778	.	-	.	gene_id "ENSMUSG00000022241.6"; transcript_id "ENSMUST00000022849.6"; gene_type "protein_coding"; gene_status "KNOWN"; gene_name "Tars"; transcript_type "protein_coding"; transcript_status "KNOWN"; transcript_name "Tars-201"; exon_number "14"; exon_id "ENSMUSE00001435995.1"; talon_gene "42766"; talon_transcript "110103"; talon_exon "569413"; ccdsid "CCDS27385.1"; exon_status "KNOWN"; level "2"; protein_id "ENSMUSP00000153826.1"; source "HAVANA"; tag "CAGE_supported_TSS";
chr15	HAVANA	exon	11387472	11387572	.	-	.	gene_id "ENSMUSG00000022241.6"; transcript_id "ENSMUST00000022849.6"; gene_type "protein_coding"; gene_status "KNOWN"; gene_name "Tars"; transcript_type "protein_coding"; transcript_status "KNOWN"; transcript_name "Tars-201"; exon_number "15"; exon_id "ENSMUSE00001434440.1"; talon_gene "42766"; talon_transcript "110103"; talon_exon "569415"; ccdsid "CCDS27385.1"; exon_status "KNOWN"; level "2"; protein_id "ENSMUSP00000153826.1"; source "HAVANA"; tag "CAGE_supported_TSS";
chr15	HAVANA	exon	11387263	11387367	.	-	.	gene_id "ENSMUSG00000022241.6"; transcript_id "ENSMUST00000022849.6"; gene_type "protein_coding"; gene_status "KNOWN"; gene_name "Tars"; transcript_type "protein_coding"; transcript_status "KNOWN"; transcript_name "Tars-201"; exon_number "16"; exon_id "ENSMUSE00001433813.1"; talon_gene "42766"; talon_transcript "110103"; talon_exon "569417"; ccdsid "CCDS27385.1"; exon_status "KNOWN"; level "2"; protein_id "ENSMUSP00000153826.1"; source "HAVANA"; tag "CAGE_supported_TSS";
chr15	HAVANA	exon	11387052	11387124	.	-	.	gene_id "ENSMUSG00000022241.6"; transcript_id "ENSMUST00000022849.6"; gene_type "protein_coding"; gene_status "KNOWN"; gene_name "Tars"; transcript_type "protein_coding"; transcript_status "KNOWN"; transcript_name "Tars-201"; exon_number "17"; exon_id "ENSMUSE00001432050.1"; talon_gene "42766"; talon_transcript "110103"; talon_exon "569419"; ccdsid "CCDS27385.1"; exon_status "KNOWN"; level "2"; protein_id "ENSMUSP00000153826.1"; source "HAVANA"; tag "CAGE_supported_TSS";
chr15	HAVANA	exon	11385084	11385198	.	-	.	gene_id "ENSMUSG00000022241.6"; transcript_id "ENSMUST00000022849.6"; gene_type "protein_coding"; gene_status "KNOWN"; gene_name "Tars"; transcript_type "protein_coding"; transcript_status "KNOWN"; transcript_name "Tars-201"; exon_number "18"; exon_id "ENSMUSE00001432433.1"; talon_gene "42766"; talon_transcript "110103"; talon_exon "569421"; ccdsid "CCDS27385.1"; exon_status "KNOWN"; level "2"; protein_id "ENSMUSP00000153826.1"; source "HAVANA"; tag "CAGE_supported_TSS";
chr15	HAVANA	exon	11382301	11384159	.	-	.	gene_id "ENSMUSG00000022241.6"; transcript_id "ENSMUST00000022849.6"; gene_type "protein_coding"; gene_status "KNOWN"; gene_name "Tars"; transcript_type "protein_coding"; transcript_status "KNOWN"; transcript_name "Tars-201"; exon_number "19"; exon_id "ENSMUSE00001433331.1"; talon_gene "42766"; talon_transcript "110103"; talon_exon "569423"; ccdsid "CCDS27385.1"; exon_status "KNOWN"; level "2"; protein_id "ENSMUSP00000153826.1"; source "HAVANA"; tag "CAGE_supported_TSS";
chr15	HAVANA	gene	11839896	11905674	.	-	.	gene_id "ENSMUSG00000022206.7"; gene_name "Npr3"; gene_status "KNOWN"; gene_type "protein_coding"; talon_gene "42770"; havana_gene "OTTMUSG00000070347.1"; level "2";
chr15	HAVANA	transcript	11839896	11905639	.	-	.	gene_id "ENSMUSG00000022206.7"; transcript_id "ENSMUST00000066529.4"; gene_name "Npr3"; gene_status "KNOWN"; gene_type "protein_coding"; transcript_type "protein_coding"; transcript_status "KNOWN"; transcript_name "Npr3-201"; talon_gene "42770"; talon_transcript "110113"; ccdsid "CCDS27386.1"; havana_transcript "OTTMUST00000170207.1"; level "2"; protein_id "ENSMUSP00000066737.3"; source "HAVANA"; tag "CCDS"; transcript_support_level "1";
chr15	HAVANA	exon	11904886	11905639	.	-	.	gene_id "ENSMUSG00000022206.7"; transcript_id "ENSMUST00000066529.4"; gene_type "protein_coding"; gene_status "KNOWN"; gene_name "Npr3"; transcript_type "protein_coding"; transcript_status "KNOWN"; transcript_name "Npr3-201"; exon_number "1"; exon_id "ENSMUSE00001435919.1"; talon_gene "42770"; talon_transcript "110113"; talon_exon "569464"; ccdsid "CCDS27386.1"; exon_status "KNOWN"; level "2"; protein_id "ENSMUSP00000066737.3"; source "HAVANA"; tag "CCDS";
chr15	HAVANA	exon	11895682	11895804	.	-	.	gene_id "ENSMUSG00000022206.7"; transcript_id "ENSMUST00000066529.4"; gene_type "protein_coding"; gene_status "KNOWN"; gene_name "Npr3"; transcript_type "protein_coding"; transcript_status "KNOWN"; transcript_name "Npr3-201"; exon_number "2"; exon_id "ENSMUSE00000493505.1"; talon_gene "42770"; talon_transcript "110113"; talon_exon "569466"; ccdsid "CCDS27386.1"; exon_status "KNOWN"; level "2"; protein_id "ENSMUSP00000066737.3"; source "HAVANA"; tag "CCDS";
chr15	HAVANA	exon	11883298	11883464	.	-	.	gene_id "ENSMUSG00000022206.7"; transcript_id "ENSMUST00000066529.4"; gene_type "protein_coding"; gene_status "KNOWN"; gene_name "Npr3"; transcript_type "protein_coding"; transcript_status "KNOWN"; transcript_name "Npr3-201"; exon_number "3"; exon_id "ENSMUSE00001044061.1"; talon_gene "42770"; talon_transcript "110113"; talon_exon "569468"; ccdsid "CCDS27386.1"; exon_status "KNOWN"; level "2"; protein_id "ENSMUSP00000066737.3"; source "HAVANA"; tag "CCDS";
chr15	HAVANA	exon	11858617	11858752	.	-	.	gene_id "ENSMUSG00000022206.7"; transcript_id "ENSMUST00000066529.4"; gene_type "protein_coding"; gene_status "KNOWN"; gene_name "Npr3"; transcript_type "protein_coding"; transcript_status "KNOWN"; transcript_name "Npr3-201"; exon_number "4"; exon_id "ENSMUSE00000518680.1"; talon_gene "42770"; talon_transcript "110113"; talon_exon "569470"; ccdsid "CCDS27386.1"; exon_status "KNOWN"; level "2"; protein_id "ENSMUSP00000066737.3"; source "HAVANA"; tag "CCDS";
chr15	HAVANA	exon	11851428	11851522	.	-	.	gene_id "ENSMUSG00000022206.7"; transcript_id "ENSMUST00000066529.4"; gene_type "protein_coding"; gene_status "KNOWN"; gene_name "Npr3"; transcript_type "protein_coding"; transcript_status "KNOWN"; transcript_name "Npr3-201"; exon_number "5"; exon_id "ENSMUSE00000445443.1"; talon_gene "42770"; talon_transcript "110113"; talon_exon "569472"; ccdsid "CCDS27386.1"; exon_status "KNOWN"; level "2"; protein_id "ENSMUSP00000066737.3"; source "HAVANA"; tag "CCDS";
chr15	HAVANA	exon	11848469	11848604	.	-	.	gene_id "ENSMUSG00000022206.7"; transcript_id "ENSMUST00000066529.4"; gene_type "protein_coding"; gene_status "KNOWN"; gene_name "Npr3"; transcript_type "protein_coding"; transcript_status "KNOWN"; transcript_name "Npr3-201"; exon_number "6"; exon_id "ENSMUSE00000124379.1"; talon_gene "42770"; talon_transcript "110113"; talon_exon "569474"; ccdsid "CCDS27386.1"; exon_status "KNOWN"; level "2"; protein_id "ENSMUSP00000066737.3"; source "HAVANA"; tag "CCDS";
chr15	HAVANA	exon	11846298	11846385	.	-	.	gene_id "ENSMUSG00000022206.7"; transcript_id "ENSMUST00000066529.4"; gene_type "protein_coding"; gene_status "KNOWN"; gene_name "Npr3"; transcript_type "protein_coding"; transcript_status "KNOWN"; transcript_name "Npr3-201"; exon_number "7"; exon_id "ENSMUSE00000124377.3"; talon_gene "42770"; talon_transcript "110113"; talon_exon "569476"; ccdsid "CCDS27386.1"; exon_status "KNOWN"; level "2"; protein_id "ENSMUSP00000066737.3"; source "HAVANA"; tag "CCDS";
chr15	HAVANA	exon	11839896	11845288	.	-	.	gene_id "ENSMUSG00000022206.7"; transcript_id "ENSMUST00000066529.4"; gene_type "protein_coding"; gene_status "KNOWN"; gene_name "Npr3"; transcript_type "protein_coding"; transcript_status "KNOWN"; transcript_name "Npr3-201"; exon_number "8"; exon_id "ENSMUSE00000517157.2"; talon_gene "42770"; talon_transcript "110113"; talon_exon "569478"; ccdsid "CCDS27386.1"; exon_status "KNOWN"; level "2"; protein_id "ENSMUSP00000066737.3"; source "HAVANA"; tag "CCDS";
chr15	HAVANA	transcript	11844383	11905674	.	-	.	gene_id "ENSMUSG00000022206.7"; transcript_id "ENSMUST00000228603.1"; gene_name "Npr3"; gene_status "KNOWN"; gene_type "protein_coding"; transcript_type "protein_coding"; transcript_status "KNOWN"; transcript_name "Npr3-205"; talon_gene "42770"; talon_transcript "110115"; havana_transcript "OTTMUST00000170209.1"; level "2"; protein_id "ENSMUSP00000154180.1"; source "HAVANA"; tag "appris_alternative_2";
chr15	HAVANA	exon	11904886	11905674	.	-	.	gene_id "ENSMUSG00000022206.7"; transcript_id "ENSMUST00000228603.1"; gene_type "protein_coding"; gene_status "KNOWN"; gene_name "Npr3"; transcript_type "protein_coding"; transcript_status "KNOWN"; transcript_name "Npr3-205"; exon_number "1"; exon_id "ENSMUSE00000373904.2"; talon_gene "42770"; talon_transcript "110115"; talon_exon "569484"; exon_status "KNOWN"; level "2"; protein_id "ENSMUSP00000154180.1"; source "HAVANA"; tag "appris_alternative_2";
chr15	HAVANA	exon	11895682	11895804	.	-	.	gene_id "ENSMUSG00000022206.7"; transcript_id "ENSMUST00000228603.1"; gene_type "protein_coding"; gene_status "KNOWN"; gene_name "Npr3"; transcript_type "protein_coding"; transcript_status "KNOWN"; transcript_name "Npr3-205"; exon_number "2"; exon_id "ENSMUSE00000493505.1"; talon_gene "42770"; talon_transcript "110115"; talon_exon "569466"; ccdsid "CCDS27386.1"; exon_status "KNOWN"; level "2"; protein_id "ENSMUSP00000066737.3"; source "HAVANA"; tag "CCDS";
chr15	HAVANA	exon	11883298	11883464	.	-	.	gene_id "ENSMUSG00000022206.7"; transcript_id "ENSMUST00000228603.1"; gene_type "protein_coding"; gene_status "KNOWN"; gene_name "Npr3"; transcript_type "protein_coding"; transcript_status "KNOWN"; transcript_name "Npr3-205"; exon_number "3"; exon_id "ENSMUSE00001044061.1"; talon_gene "42770"; talon_transcript "110115"; talon_exon "569468"; ccdsid "CCDS27386.1"; exon_status "KNOWN"; level "2"; protein_id "ENSMUSP00000066737.3"; source "HAVANA"; tag "CCDS";
chr15	HAVANA	exon	11858617	11858752	.	-	.	gene_id "ENSMUSG00000022206.7"; transcript_id "ENSMUST00000228603.1"; gene_type "protein_coding"; gene_status "KNOWN"; gene_name "Npr3"; transcript_type "protein_coding"; transcript_status "KNOWN"; transcript_name "Npr3-205"; exon_number "4"; exon_id "ENSMUSE00000518680.1"; talon_gene "42770"; talon_transcript "110115"; talon_exon "569470"; ccdsid "CCDS27386.1"; exon_status "KNOWN"; level "2"; protein_id "ENSMUSP00000066737.3"; source "HAVANA"; tag "CCDS";
chr15	HAVANA	exon	11851428	11851522	.	-	.	gene_id "ENSMUSG00000022206.7"; transcript_id "ENSMUST00000228603.1"; gene_type "protein_coding"; gene_status "KNOWN"; gene_name "Npr3"; transcript_type "protein_coding"; transcript_status "KNOWN"; transcript_name "Npr3-205"; exon_number "5"; exon_id "ENSMUSE00000445443.1"; talon_gene "42770"; talon_transcript "110115"; talon_exon "569472"; ccdsid "CCDS27386.1"; exon_status "KNOWN"; level "2"; protein_id "ENSMUSP00000066737.3"; source "HAVANA"; tag "CCDS";
chr15	HAVANA	exon	11848469	11848604	.	-	.	gene_id "ENSMUSG00000022206.7"; transcript_id "ENSMUST00000228603.1"; gene_type "protein_coding"; gene_status "KNOWN"; gene_name "Npr3"; transcript_type "protein_coding"; transcript_status "KNOWN"; transcript_name "Npr3-205"; exon_number "6"; exon_id "ENSMUSE00000124379.1"; talon_gene "42770"; talon_transcript "110115"; talon_exon "569474"; ccdsid "CCDS27386.1"; exon_status "KNOWN"; level "2"; protein_id "ENSMUSP00000066737.3"; source "HAVANA"; tag "CCDS";
chr15	HAVANA	exon	11846298	11846382	.	-	.	gene_id "ENSMUSG00000022206.7"; transcript_id "ENSMUST00000228603.1"; gene_type "protein_coding"; gene_status "KNOWN"; gene_name "Npr3"; transcript_type "protein_coding"; transcript_status "KNOWN"; transcript_name "Npr3-205"; exon_number "7"; exon_id "ENSMUSE00001435411.1"; talon_gene "42770"; talon_transcript "110115"; talon_exon "569482"; exon_status "KNOWN"; level "2"; protein_id "ENSMUSP00000154180.1"; source "HAVANA"; tag "appris_alternative_2";
chr15	HAVANA	exon	11844383	11845288	.	-	.	gene_id "ENSMUSG00000022206.7"; transcript_id "ENSMUST00000228603.1"; gene_type "protein_coding"; gene_status "KNOWN"; gene_name "Npr3"; transcript_type "protein_coding"; transcript_status "KNOWN"; transcript_name "Npr3-205"; exon_number "8"; exon_id "ENSMUSE00001432644.1"; talon_gene "42770"; talon_transcript "110115"; talon_exon "569485"; exon_status "KNOWN"; level "2"; protein_id "ENSMUSP00000154180.1"; source "HAVANA"; tag "appris_alternative_2";
chr15	HAVANA	gene	11981339	11996012	.	-	.	gene_id "ENSMUSG00000022205.15"; gene_name "Sub1"; gene_status "KNOWN"; gene_type "protein_coding"; talon_gene "42774"; havana_gene "OTTMUSG00000023586.1"; level "2";
chr15	HAVANA	transcript	11981339	11996058	.	-	.	gene_id "ENSMUSG00000022205.15"; transcript_id "ENSMUST00000022816.14"; gene_name "Sub1"; gene_status "KNOWN"; gene_type "protein_coding"; transcript_type "protein_coding"; transcript_status "KNOWN"; transcript_name "Sub1-201"; talon_gene "42774"; talon_transcript "110127"; ccdsid "CCDS27387.1"; havana_transcript "OTTMUST00000057571.1"; level "2"; protein_id "ENSMUSP00000022816.8"; source "HAVANA"; tag "CCDS"; transcript_support_level "1";
chr15	HAVANA	exon	11995951	11996058	.	-	.	gene_id "ENSMUSG00000022205.15"; transcript_id "ENSMUST00000022816.14"; gene_type "protein_coding"; gene_status "KNOWN"; gene_name "Sub1"; transcript_type "protein_coding"; transcript_status "KNOWN"; transcript_name "Sub1-201"; exon_number "1"; exon_id "ENSMUSE00000756255.1"; talon_gene "42774"; talon_transcript "110127"; talon_exon "569523"; ccdsid "CCDS27387.1"; exon_status "KNOWN"; level "2"; protein_id "ENSMUSP00000022816.8"; source "HAVANA"; tag "CCDS";
chr15	HAVANA	exon	11993789	11993861	.	-	.	gene_id "ENSMUSG00000022205.15"; transcript_id "ENSMUST00000022816.14"; gene_type "protein_coding"; gene_status "KNOWN"; gene_name "Sub1"; transcript_type "protein_coding"; transcript_status "KNOWN"; transcript_name "Sub1-201"; exon_number "2"; exon_id "ENSMUSE00001300614.1"; talon_gene "42774"; talon_transcript "110127"; talon_exon "569525"; ccdsid "CCDS27387.1"; exon_status "KNOWN"; level "2"; protein_id "ENSMUSP00000022816.8"; source "HAVANA"; tag "CCDS";
chr15	HAVANA	exon	11990959	11991081	.	-	.	gene_id "ENSMUSG00000022205.15"; transcript_id "ENSMUST00000022816.14"; gene_type "protein_coding"; gene_status "KNOWN"; gene_name "Sub1"; transcript_type "protein_coding"; transcript_status "KNOWN"; transcript_name "Sub1-201"; exon_number "3"; exon_id "ENSMUSE00001287582.1"; talon_gene "42774"; talon_transcript "110127"; talon_exon "569527"; ccdsid "CCDS27387.1"; exon_status "KNOWN"; level "2"; protein_id "ENSMUSP00000022816.8"; source "HAVANA"; tag "CCDS";
chr15	HAVANA	exon	11986456	11986564	.	-	.	gene_id "ENSMUSG00000022205.15"; transcript_id "ENSMUST00000022816.14"; gene_type "protein_coding"; gene_status "KNOWN"; gene_name "Sub1"; transcript_type "protein_coding"; transcript_status "KNOWN"; transcript_name "Sub1-201"; exon_number "4"; exon_id "ENSMUSE00000266216.3"; talon_gene "42774"; talon_transcript "110127"; talon_exon "569529"; ccdsid "CCDS27387.1"; exon_status "KNOWN"; level "2"; protein_id "ENSMUSP00000022816.8"; source "HAVANA"; tag "CCDS";
chr15	HAVANA	exon	11981339	11984297	.	-	.	gene_id "ENSMUSG00000022205.15"; transcript_id "ENSMUST00000022816.14"; gene_type "protein_coding"; gene_status "KNOWN"; gene_name "Sub1"; transcript_type "protein_coding"; transcript_status "KNOWN"; transcript_name "Sub1-201"; exon_number "5"; exon_id "ENSMUSE00000124373.9"; talon_gene "42774"; talon_transcript "110127"; talon_exon "569531"; ccdsid "CCDS27387.1"; exon_status "KNOWN"; level "2"; protein_id "ENSMUSP00000022816.8"; source "HAVANA"; tag "CCDS";
chr15	HAVANA	transcript	11986134	11996012	.	-	.	gene_id "ENSMUSG00000022205.15"; transcript_id "ENSMUST00000129533.7"; gene_name "Sub1"; gene_status "KNOWN"; gene_type "protein_coding"; transcript_type "retained_intron"; transcript_status "KNOWN"; transcript_name "Sub1-203"; talon_gene "42774"; talon_transcript "110129"; havana_transcript "OTTMUST00000057574.1"; level "2"; source "HAVANA"; transcript_support_level "2";
chr15	HAVANA	exon	11995951	11996012	.	-	.	gene_id "ENSMUSG00000022205.15"; transcript_id "ENSMUST00000129533.7"; gene_type "protein_coding"; gene_status "KNOWN"; gene_name "Sub1"; transcript_type "retained_intron"; transcript_status "KNOWN"; transcript_name "Sub1-203"; exon_number "1"; exon_id "ENSMUSE00000266234.6"; talon_gene "42774"; talon_transcript "110129"; talon_exon "569535"; exon_status "KNOWN"; level "2"; source "HAVANA";
chr15	HAVANA	exon	11993789	11993861	.	-	.	gene_id "ENSMUSG00000022205.15"; transcript_id "ENSMUST00000129533.7"; gene_type "protein_coding"; gene_status "KNOWN"; gene_name "Sub1"; transcript_type "retained_intron"; transcript_status "KNOWN"; transcript_name "Sub1-203"; exon_number "2"; exon_id "ENSMUSE00001300614.1"; talon_gene "42774"; talon_transcript "110129"; talon_exon "569525"; ccdsid "CCDS27387.1"; exon_status "KNOWN"; level "2"; protein_id "ENSMUSP00000022816.8"; source "HAVANA"; tag "CCDS";
chr15	HAVANA	exon	11990959	11991081	.	-	.	gene_id "ENSMUSG00000022205.15"; transcript_id "ENSMUST00000129533.7"; gene_type "protein_coding"; gene_status "KNOWN"; gene_name "Sub1"; transcript_type "retained_intron"; transcript_status "KNOWN"; transcript_name "Sub1-203"; exon_number "3"; exon_id "ENSMUSE00001287582.1"; talon_gene "42774"; talon_transcript "110129"; talon_exon "569527"; ccdsid "CCDS27387.1"; exon_status "KNOWN"; level "2"; protein_id "ENSMUSP00000022816.8"; source "HAVANA"; tag "CCDS";
chr15	HAVANA	exon	11986134	11986564	.	-	.	gene_id "ENSMUSG00000022205.15"; transcript_id "ENSMUST00000129533.7"; gene_type "protein_coding"; gene_status "KNOWN"; gene_name "Sub1"; transcript_type "retained_intron"; transcript_status "KNOWN"; transcript_name "Sub1-203"; exon_number "4"; exon_id "ENSMUSE00000732580.1"; talon_gene "42774"; talon_transcript "110129"; talon_exon "569536"; exon_status "KNOWN"; level "2"; source "HAVANA";
chr15	HAVANA	gene	12117831	12185252	.	+	.	gene_id "ENSMUSG00000022201.16"; gene_name "Zfr"; gene_status "KNOWN"; gene_type "protein_coding"; talon_gene "42777"; havana_gene "OTTMUSG00000033214.4"; level "1"; tag "overlapping_locus";
chr15	HAVANA	transcript	12117831	12185683	.	+	.	gene_id "ENSMUSG00000022201.16"; transcript_id "ENSMUST00000122941.7"; gene_name "Zfr"; gene_status "KNOWN"; gene_type "protein_coding"; transcript_type "protein_coding"; transcript_status "KNOWN"; transcript_name "Zfr-201"; talon_gene "42777"; talon_transcript "110133"; ccdsid "CCDS37044.2"; havana_transcript "OTTMUST00000083191.2"; level "2"; protein_id "ENSMUSP00000118911.1"; source "HAVANA"; tag "CCDS"; transcript_support_level "1";
chr15	HAVANA	exon	12117831	12117947	.	+	.	gene_id "ENSMUSG00000022201.16"; transcript_id "ENSMUST00000122941.7"; gene_type "protein_coding"; gene_status "KNOWN"; gene_name "Zfr"; transcript_type "protein_coding"; transcript_status "KNOWN"; transcript_name "Zfr-201"; exon_number "1"; exon_id "ENSMUSE00000724599.1"; talon_gene "42777"; talon_transcript "110133"; talon_exon "569552"; ccdsid "CCDS37044.2"; exon_status "KNOWN"; level "2"; protein_id "ENSMUSP00000118911.1"; source "HAVANA"; tag "CCDS";
chr15	HAVANA	exon	12118239	12118338	.	+	.	gene_id "ENSMUSG00000022201.16"; transcript_id "ENSMUST00000122941.7"; gene_type "protein_coding"; gene_status "KNOWN"; gene_name "Zfr"; transcript_type "protein_coding"; transcript_status "KNOWN"; transcript_name "Zfr-201"; exon_number "2"; exon_id "ENSMUSE00001273835.1"; talon_gene "42777"; talon_transcript "110133"; talon_exon "569554"; ccdsid "CCDS37044.2"; exon_status "KNOWN"; level "2"; protein_id "ENSMUSP00000118911.1"; source "HAVANA"; tag "CCDS";
chr15	HAVANA	exon	12136396	12136678	.	+	.	gene_id "ENSMUSG00000022201.16"; transcript_id "ENSMUST00000122941.7"; gene_type "protein_coding"; gene_status "KNOWN"; gene_name "Zfr"; transcript_type "protein_coding"; transcript_status "KNOWN"; transcript_name "Zfr-201"; exon_number "3"; exon_id "ENSMUSE00000504718.3"; talon_gene "42777"; talon_transcript "110133"; talon_exon "569556"; ccdsid "CCDS37044.2"; exon_status "KNOWN"; level "2"; protein_id "ENSMUSP00000118911.1"; source "HAVANA"; tag "CCDS";
chr15	HAVANA	exon	12137905	12138049	.	+	.	gene_id "ENSMUSG00000022201.16"; transcript_id "ENSMUST00000122941.7"; gene_type "protein_coding"; gene_status "KNOWN"; gene_name "Zfr"; transcript_type "protein_coding"; transcript_status "KNOWN"; transcript_name "Zfr-201"; exon_number "4"; exon_id "ENSMUSE00000481385.2"; talon_gene "42777"; talon_transcript "110133"; talon_exon "569558"; ccdsid "CCDS37044.2"; exon_status "KNOWN"; level "2"; protein_id "ENSMUSP00000118911.1"; source "HAVANA"; tag "CCDS";
chr15	HAVANA	exon	12140434	12140652	.	+	.	gene_id "ENSMUSG00000022201.16"; transcript_id "ENSMUST00000122941.7"; gene_type "protein_coding"; gene_status "KNOWN"; gene_name "Zfr"; transcript_type "protein_coding"; transcript_status "KNOWN"; transcript_name "Zfr-201"; exon_number "5"; exon_id "ENSMUSE00000476788.2"; talon_gene "42777"; talon_transcript "110133"; talon_exon "569560"; ccdsid "CCDS37044.2"; exon_status "KNOWN"; level "2"; protein_id "ENSMUSP00000118911.1"; source "HAVANA"; tag "CCDS";
chr15	HAVANA	exon	12146149	12146396	.	+	.	gene_id "ENSMUSG00000022201.16"; transcript_id "ENSMUST00000122941.7"; gene_type "protein_coding"; gene_status "KNOWN"; gene_name "Zfr"; transcript_type "protein_coding"; transcript_status "KNOWN"; transcript_name "Zfr-201"; exon_number "6"; exon_id "ENSMUSE00000475870.3"; talon_gene "42777"; talon_transcript "110133"; talon_exon "569562"; ccdsid "CCDS37044.2"; exon_status "KNOWN"; level "2"; protein_id "ENSMUSP00000118911.1"; source "HAVANA"; tag "CCDS";
chr15	HAVANA	exon	12149528	12149719	.	+	.	gene_id "ENSMUSG00000022201.16"; transcript_id "ENSMUST00000122941.7"; gene_type "protein_coding"; gene_status "KNOWN"; gene_name "Zfr"; transcript_type "protein_coding"; transcript_status "KNOWN"; transcript_name "Zfr-201"; exon_number "7"; exon_id "ENSMUSE00000499524.2"; talon_gene "42777"; talon_transcript "110133"; talon_exon "569564"; ccdsid "CCDS37044.2"; exon_status "KNOWN"; level "2"; protein_id "ENSMUSP00000118911.1"; source "HAVANA"; tag "CCDS";
chr15	HAVANA	exon	12150173	12150464	.	+	.	gene_id "ENSMUSG00000022201.16"; transcript_id "ENSMUST00000122941.7"; gene_type "protein_coding"; gene_status "KNOWN"; gene_name "Zfr"; transcript_type "protein_coding"; transcript_status "KNOWN"; transcript_name "Zfr-201"; exon_number "8"; exon_id "ENSMUSE00000500574.4"; talon_gene "42777"; talon_transcript "110133"; talon_exon "569566"; ccdsid "CCDS37044.2"; exon_status "KNOWN"; level "2"; protein_id "ENSMUSP00000118911.1"; source "HAVANA"; tag "CCDS";
chr15	HAVANA	exon	12152801	12152997	.	+	.	gene_id "ENSMUSG00000022201.16"; transcript_id "ENSMUST00000122941.7"; gene_type "protein_coding"; gene_status "KNOWN"; gene_name "Zfr"; transcript_type "protein_coding"; transcript_status "KNOWN"; transcript_name "Zfr-201"; exon_number "9"; exon_id "ENSMUSE00000503087.2"; talon_gene "42777"; talon_transcript "110133"; talon_exon "569568"; ccdsid "CCDS37044.2"; exon_status "KNOWN"; level "2"; protein_id "ENSMUSP00000118911.1"; source "HAVANA"; tag "CCDS";
chr15	HAVANA	exon	12154446	12154565	.	+	.	gene_id "ENSMUSG00000022201.16"; transcript_id "ENSMUST00000122941.7"; gene_type "protein_coding"; gene_status "KNOWN"; gene_name "Zfr"; transcript_type "protein_coding"; transcript_status "KNOWN"; transcript_name "Zfr-201"; exon_number "10"; exon_id "ENSMUSE00000506005.2"; talon_gene "42777"; talon_transcript "110133"; talon_exon "569570"; ccdsid "CCDS37044.2"; exon_status "KNOWN"; level "2"; protein_id "ENSMUSP00000118911.1"; source "HAVANA"; tag "CCDS";
chr15	HAVANA	exon	12156263	12156408	.	+	.	gene_id "ENSMUSG00000022201.16"; transcript_id "ENSMUST00000122941.7"; gene_type "protein_coding"; gene_status "KNOWN"; gene_name "Zfr"; transcript_type "protein_coding"; transcript_status "KNOWN"; transcript_name "Zfr-201"; exon_number "11"; exon_id "ENSMUSE00000124358.4"; talon_gene "42777"; talon_transcript "110133"; talon_exon "569572"; ccdsid "CCDS37044.2"; exon_status "KNOWN"; level "2"; protein_id "ENSMUSP00000118911.1"; source "HAVANA"; tag "CCDS";
chr15	HAVANA	exon	12159599	12159761	.	+	.	gene_id "ENSMUSG00000022201.16"; transcript_id "ENSMUST00000122941.7"; gene_type "protein_coding"; gene_status "KNOWN"; gene_name "Zfr"; transcript_type "protein_coding"; transcript_status "KNOWN"; transcript_name "Zfr-201"; exon_number "12"; exon_id "ENSMUSE00000124342.3"; talon_gene "42777"; talon_transcript "110133"; talon_exon "569574"; ccdsid "CCDS37044.2"; exon_status "KNOWN"; level "2"; protein_id "ENSMUSP00000118911.1"; source "HAVANA"; tag "CCDS";
chr15	HAVANA	exon	12160485	12160690	.	+	.	gene_id "ENSMUSG00000022201.16"; transcript_id "ENSMUST00000122941.7"; gene_type "protein_coding"; gene_status "KNOWN"; gene_name "Zfr"; transcript_type "protein_coding"; transcript_status "KNOWN"; transcript_name "Zfr-201"; exon_number "13"; exon_id "ENSMUSE00000124337.4"; talon_gene "42777"; talon_transcript "110133"; talon_exon "569576"; ccdsid "CCDS37044.2"; exon_status "KNOWN"; level "2"; protein_id "ENSMUSP00000118911.1"; source "HAVANA"; tag "CCDS";
chr15	HAVANA	exon	12162114	12162264	.	+	.	gene_id "ENSMUSG00000022201.16"; transcript_id "ENSMUST00000122941.7"; gene_type "protein_coding"; gene_status "KNOWN"; gene_name "Zfr"; transcript_type "protein_coding"; transcript_status "KNOWN"; transcript_name "Zfr-201"; exon_number "14"; exon_id "ENSMUSE00001220731.1"; talon_gene "42777"; talon_transcript "110133"; talon_exon "569578"; ccdsid "CCDS37044.2"; exon_status "KNOWN"; level "2"; protein_id "ENSMUSP00000118911.1"; source "HAVANA"; tag "CCDS";
chr15	HAVANA	exon	12166145	12166286	.	+	.	gene_id "ENSMUSG00000022201.16"; transcript_id "ENSMUST00000122941.7"; gene_type "protein_coding"; gene_status "KNOWN"; gene_name "Zfr"; transcript_type "protein_coding"; transcript_status "KNOWN"; transcript_name "Zfr-201"; exon_number "15"; exon_id "ENSMUSE00000124355.3"; talon_gene "42777"; talon_transcript "110133"; talon_exon "569580"; ccdsid "CCDS37044.2"; exon_status "KNOWN"; level "2"; protein_id "ENSMUSP00000118911.1"; source "HAVANA"; tag "CCDS";
chr15	HAVANA	exon	12170816	12170913	.	+	.	gene_id "ENSMUSG00000022201.16"; transcript_id "ENSMUST00000122941.7"; gene_type "protein_coding"; gene_status "KNOWN"; gene_name "Zfr"; transcript_type "protein_coding"; transcript_status "KNOWN"; transcript_name "Zfr-201"; exon_number "16"; exon_id "ENSMUSE00000124354.3"; talon_gene "42777"; talon_transcript "110133"; talon_exon "569582"; ccdsid "CCDS37044.2"; exon_status "KNOWN"; level "2"; protein_id "ENSMUSP00000118911.1"; source "HAVANA"; tag "CCDS";
chr15	HAVANA	exon	12171759	12171854	.	+	.	gene_id "ENSMUSG00000022201.16"; transcript_id "ENSMUST00000122941.7"; gene_type "protein_coding"; gene_status "KNOWN"; gene_name "Zfr"; transcript_type "protein_coding"; transcript_status "KNOWN"; transcript_name "Zfr-201"; exon_number "17"; exon_id "ENSMUSE00001235313.1"; talon_gene "42777"; talon_transcript "110133"; talon_exon "569584"; ccdsid "CCDS37044.2"; exon_status "KNOWN"; level "2"; protein_id "ENSMUSP00000118911.1"; source "HAVANA"; tag "CCDS";
chr15	HAVANA	exon	12180622	12180733	.	+	.	gene_id "ENSMUSG00000022201.16"; transcript_id "ENSMUST00000122941.7"; gene_type "protein_coding"; gene_status "KNOWN"; gene_name "Zfr"; transcript_type "protein_coding"; transcript_status "KNOWN"; transcript_name "Zfr-201"; exon_number "18"; exon_id "ENSMUSE00001222627.1"; talon_gene "42777"; talon_transcript "110133"; talon_exon "569586"; ccdsid "CCDS37044.2"; exon_status "KNOWN"; level "2"; protein_id "ENSMUSP00000118911.1"; source "HAVANA"; tag "CCDS";
chr15	HAVANA	exon	12180843	12180940	.	+	.	gene_id "ENSMUSG00000022201.16"; transcript_id "ENSMUST00000122941.7"; gene_type "protein_coding"; gene_status "KNOWN"; gene_name "Zfr"; transcript_type "protein_coding"; transcript_status "KNOWN"; transcript_name "Zfr-201"; exon_number "19"; exon_id "ENSMUSE00001219974.1"; talon_gene "42777"; talon_transcript "110133"; talon_exon "569588"; ccdsid "CCDS37044.2"; exon_status "KNOWN"; level "2"; protein_id "ENSMUSP00000118911.1"; source "HAVANA"; tag "CCDS";
chr15	HAVANA	exon	12183959	12185683	.	+	.	gene_id "ENSMUSG00000022201.16"; transcript_id "ENSMUST00000122941.7"; gene_type "protein_coding"; gene_status "KNOWN"; gene_name "Zfr"; transcript_type "protein_coding"; transcript_status "KNOWN"; transcript_name "Zfr-201"; exon_number "20"; exon_id "ENSMUSE00000761526.1"; talon_gene "42777"; talon_transcript "110133"; talon_exon "569590"; ccdsid "CCDS37044.2"; exon_status "KNOWN"; level "2"; protein_id "ENSMUSP00000118911.1"; source "HAVANA"; tag "CCDS";
chr15	TALON	transcript	12117831	12185683	.	+	.	gene_id "ENSMUSG00000022201.16"; transcript_id "ENCODEMT000149454"; gene_name "Zfr"; gene_status "KNOWN"; gene_type "protein_coding"; transcript_status "NOVEL"; transcript_name "ENCODEMT000149454"; talon_gene "42777"; talon_transcript "149454"; NIC_transcript "TRUE";
chr15	HAVANA	exon	12117831	12117947	.	+	.	gene_id "ENSMUSG00000022201.16"; transcript_id "ENCODEMT000149454"; gene_type "protein_coding"; gene_status "KNOWN"; gene_name "Zfr"; transcript_status "NOVEL"; transcript_name "ENCODEMT000149454"; exon_number "1"; exon_id "ENSMUSE00000724599.1"; talon_gene "42777"; talon_transcript "149454"; talon_exon "569552"; ccdsid "CCDS37044.2"; exon_status "KNOWN"; level "2"; protein_id "ENSMUSP00000118911.1"; source "HAVANA"; tag "CCDS";
chr15	HAVANA	exon	12118239	12118338	.	+	.	gene_id "ENSMUSG00000022201.16"; transcript_id "ENCODEMT000149454"; gene_type "protein_coding"; gene_status "KNOWN"; gene_name "Zfr"; transcript_status "NOVEL"; transcript_name "ENCODEMT000149454"; exon_number "2"; exon_id "ENSMUSE00001273835.1"; talon_gene "42777"; talon_transcript "149454"; talon_exon "569554"; ccdsid "CCDS37044.2"; exon_status "KNOWN"; level "2"; protein_id "ENSMUSP00000118911.1"; source "HAVANA"; tag "CCDS";
chr15	HAVANA	exon	12136396	12136678	.	+	.	gene_id "ENSMUSG00000022201.16"; transcript_id "ENCODEMT000149454"; gene_type "protein_coding"; gene_status "KNOWN"; gene_name "Zfr"; transcript_status "NOVEL"; transcript_name "ENCODEMT000149454"; exon_number "3"; exon_id "ENSMUSE00000504718.3"; talon_gene "42777"; talon_transcript "149454"; talon_exon "569556"; ccdsid "CCDS37044.2"; exon_status "KNOWN"; level "2"; protein_id "ENSMUSP00000118911.1"; source "HAVANA"; tag "CCDS";
chr15	HAVANA	exon	12137905	12138049	.	+	.	gene_id "ENSMUSG00000022201.16"; transcript_id "ENCODEMT000149454"; gene_type "protein_coding"; gene_status "KNOWN"; gene_name "Zfr"; transcript_status "NOVEL"; transcript_name "ENCODEMT000149454"; exon_number "4"; exon_id "ENSMUSE00000481385.2"; talon_gene "42777"; talon_transcript "149454"; talon_exon "569558"; ccdsid "CCDS37044.2"; exon_status "KNOWN"; level "2"; protein_id "ENSMUSP00000118911.1"; source "HAVANA"; tag "CCDS";
chr15	HAVANA	exon	12140434	12140652	.	+	.	gene_id "ENSMUSG00000022201.16"; transcript_id "ENCODEMT000149454"; gene_type "protein_coding"; gene_status "KNOWN"; gene_name "Zfr"; transcript_status "NOVEL"; transcript_name "ENCODEMT000149454"; exon_number "5"; exon_id "ENSMUSE00000476788.2"; talon_gene "42777"; talon_transcript "149454"; talon_exon "569560"; ccdsid "CCDS37044.2"; exon_status "KNOWN"; level "2"; protein_id "ENSMUSP00000118911.1"; source "HAVANA"; tag "CCDS";
chr15	HAVANA	exon	12146149	12146396	.	+	.	gene_id "ENSMUSG00000022201.16"; transcript_id "ENCODEMT000149454"; gene_type "protein_coding"; gene_status "KNOWN"; gene_name "Zfr"; transcript_status "NOVEL"; transcript_name "ENCODEMT000149454"; exon_number "6"; exon_id "ENSMUSE00000475870.3"; talon_gene "42777"; talon_transcript "149454"; talon_exon "569562"; ccdsid "CCDS37044.2"; exon_status "KNOWN"; level "2"; protein_id "ENSMUSP00000118911.1"; source "HAVANA"; tag "CCDS";
chr15	HAVANA	exon	12150173	12150464	.	+	.	gene_id "ENSMUSG00000022201.16"; transcript_id "ENCODEMT000149454"; gene_type "protein_coding"; gene_status "KNOWN"; gene_name "Zfr"; transcript_status "NOVEL"; transcript_name "ENCODEMT000149454"; exon_number "7"; exon_id "ENSMUSE00000500574.4"; talon_gene "42777"; talon_transcript "149454"; talon_exon "569566"; ccdsid "CCDS37044.2"; exon_status "KNOWN"; level "2"; protein_id "ENSMUSP00000118911.1"; source "HAVANA"; tag "CCDS";
chr15	HAVANA	exon	12152801	12152997	.	+	.	gene_id "ENSMUSG00000022201.16"; transcript_id "ENCODEMT000149454"; gene_type "protein_coding"; gene_status "KNOWN"; gene_name "Zfr"; transcript_status "NOVEL"; transcript_name "ENCODEMT000149454"; exon_number "8"; exon_id "ENSMUSE00000503087.2"; talon_gene "42777"; talon_transcript "149454"; talon_exon "569568"; ccdsid "CCDS37044.2"; exon_status "KNOWN"; level "2"; protein_id "ENSMUSP00000118911.1"; source "HAVANA"; tag "CCDS";
chr15	HAVANA	exon	12154446	12154565	.	+	.	gene_id "ENSMUSG00000022201.16"; transcript_id "ENCODEMT000149454"; gene_type "protein_coding"; gene_status "KNOWN"; gene_name "Zfr"; transcript_status "NOVEL"; transcript_name "ENCODEMT000149454"; exon_number "9"; exon_id "ENSMUSE00000506005.2"; talon_gene "42777"; talon_transcript "149454"; talon_exon "569570"; ccdsid "CCDS37044.2"; exon_status "KNOWN"; level "2"; protein_id "ENSMUSP00000118911.1"; source "HAVANA"; tag "CCDS";
chr15	HAVANA	exon	12156263	12156408	.	+	.	gene_id "ENSMUSG00000022201.16"; transcript_id "ENCODEMT000149454"; gene_type "protein_coding"; gene_status "KNOWN"; gene_name "Zfr"; transcript_status "NOVEL"; transcript_name "ENCODEMT000149454"; exon_number "10"; exon_id "ENSMUSE00000124358.4"; talon_gene "42777"; talon_transcript "149454"; talon_exon "569572"; ccdsid "CCDS37044.2"; exon_status "KNOWN"; level "2"; protein_id "ENSMUSP00000118911.1"; source "HAVANA"; tag "CCDS";
chr15	HAVANA	exon	12159599	12159761	.	+	.	gene_id "ENSMUSG00000022201.16"; transcript_id "ENCODEMT000149454"; gene_type "protein_coding"; gene_status "KNOWN"; gene_name "Zfr"; transcript_status "NOVEL"; transcript_name "ENCODEMT000149454"; exon_number "11"; exon_id "ENSMUSE00000124342.3"; talon_gene "42777"; talon_transcript "149454"; talon_exon "569574"; ccdsid "CCDS37044.2"; exon_status "KNOWN"; level "2"; protein_id "ENSMUSP00000118911.1"; source "HAVANA"; tag "CCDS";
chr15	HAVANA	exon	12160485	12160690	.	+	.	gene_id "ENSMUSG00000022201.16"; transcript_id "ENCODEMT000149454"; gene_type "protein_coding"; gene_status "KNOWN"; gene_name "Zfr"; transcript_status "NOVEL"; transcript_name "ENCODEMT000149454"; exon_number "12"; exon_id "ENSMUSE00000124337.4"; talon_gene "42777"; talon_transcript "149454"; talon_exon "569576"; ccdsid "CCDS37044.2"; exon_status "KNOWN"; level "2"; protein_id "ENSMUSP00000118911.1"; source "HAVANA"; tag "CCDS";
chr15	HAVANA	exon	12162114	12162264	.	+	.	gene_id "ENSMUSG00000022201.16"; transcript_id "ENCODEMT000149454"; gene_type "protein_coding"; gene_status "KNOWN"; gene_name "Zfr"; transcript_status "NOVEL"; transcript_name "ENCODEMT000149454"; exon_number "13"; exon_id "ENSMUSE00001220731.1"; talon_gene "42777"; talon_transcript "149454"; talon_exon "569578"; ccdsid "CCDS37044.2"; exon_status "KNOWN"; level "2"; protein_id "ENSMUSP00000118911.1"; source "HAVANA"; tag "CCDS";
chr15	HAVANA	exon	12166145	12166286	.	+	.	gene_id "ENSMUSG00000022201.16"; transcript_id "ENCODEMT000149454"; gene_type "protein_coding"; gene_status "KNOWN"; gene_name "Zfr"; transcript_status "NOVEL"; transcript_name "ENCODEMT000149454"; exon_number "14"; exon_id "ENSMUSE00000124355.3"; talon_gene "42777"; talon_transcript "149454"; talon_exon "569580"; ccdsid "CCDS37044.2"; exon_status "KNOWN"; level "2"; protein_id "ENSMUSP00000118911.1"; source "HAVANA"; tag "CCDS";
chr15	HAVANA	exon	12170816	12170913	.	+	.	gene_id "ENSMUSG00000022201.16"; transcript_id "ENCODEMT000149454"; gene_type "protein_coding"; gene_status "KNOWN"; gene_name "Zfr"; transcript_status "NOVEL"; transcript_name "ENCODEMT000149454"; exon_number "15"; exon_id "ENSMUSE00000124354.3"; talon_gene "42777"; talon_transcript "149454"; talon_exon "569582"; ccdsid "CCDS37044.2"; exon_status "KNOWN"; level "2"; protein_id "ENSMUSP00000118911.1"; source "HAVANA"; tag "CCDS";
chr15	HAVANA	exon	12171759	12171854	.	+	.	gene_id "ENSMUSG00000022201.16"; transcript_id "ENCODEMT000149454"; gene_type "protein_coding"; gene_status "KNOWN"; gene_name "Zfr"; transcript_status "NOVEL"; transcript_name "ENCODEMT000149454"; exon_number "16"; exon_id "ENSMUSE00001235313.1"; talon_gene "42777"; talon_transcript "149454"; talon_exon "569584"; ccdsid "CCDS37044.2"; exon_status "KNOWN"; level "2"; protein_id "ENSMUSP00000118911.1"; source "HAVANA"; tag "CCDS";
chr15	HAVANA	exon	12180622	12180733	.	+	.	gene_id "ENSMUSG00000022201.16"; transcript_id "ENCODEMT000149454"; gene_type "protein_coding"; gene_status "KNOWN"; gene_name "Zfr"; transcript_status "NOVEL"; transcript_name "ENCODEMT000149454"; exon_number "17"; exon_id "ENSMUSE00001222627.1"; talon_gene "42777"; talon_transcript "149454"; talon_exon "569586"; ccdsid "CCDS37044.2"; exon_status "KNOWN"; level "2"; protein_id "ENSMUSP00000118911.1"; source "HAVANA"; tag "CCDS";
chr15	HAVANA	exon	12180843	12180940	.	+	.	gene_id "ENSMUSG00000022201.16"; transcript_id "ENCODEMT000149454"; gene_type "protein_coding"; gene_status "KNOWN"; gene_name "Zfr"; transcript_status "NOVEL"; transcript_name "ENCODEMT000149454"; exon_number "18"; exon_id "ENSMUSE00001219974.1"; talon_gene "42777"; talon_transcript "149454"; talon_exon "569588"; ccdsid "CCDS37044.2"; exon_status "KNOWN"; level "2"; protein_id "ENSMUSP00000118911.1"; source "HAVANA"; tag "CCDS";
chr15	HAVANA	exon	12183959	12185683	.	+	.	gene_id "ENSMUSG00000022201.16"; transcript_id "ENCODEMT000149454"; gene_type "protein_coding"; gene_status "KNOWN"; gene_name "Zfr"; transcript_status "NOVEL"; transcript_name "ENCODEMT000149454"; exon_number "19"; exon_id "ENSMUSE00000761526.1"; talon_gene "42777"; talon_transcript "149454"; talon_exon "569590"; ccdsid "CCDS37044.2"; exon_status "KNOWN"; level "2"; protein_id "ENSMUSP00000118911.1"; source "HAVANA"; tag "CCDS";
chr15	HAVANA	transcript	12117851	12149550	.	+	.	gene_id "ENSMUSG00000022201.16"; transcript_id "ENSMUST00000128475.8"; gene_name "Zfr"; gene_status "KNOWN"; gene_type "protein_coding"; transcript_type "non_stop_decay"; transcript_status "KNOWN"; transcript_name "Zfr-203"; talon_gene "42777"; talon_transcript "110135"; havana_transcript "OTTMUST00000170249.1"; level "1"; protein_id "ENSMUSP00000117207.2"; source "HAVANA"; tag "exp_conf"; transcript_support_level "3";
chr15	HAVANA	exon	12117851	12117947	.	+	.	gene_id "ENSMUSG00000022201.16"; transcript_id "ENSMUST00000128475.8"; gene_type "protein_coding"; gene_status "KNOWN"; gene_name "Zfr"; transcript_type "non_stop_decay"; transcript_status "KNOWN"; transcript_name "Zfr-203"; exon_number "1"; exon_id "ENSMUSE00001433929.1"; talon_gene "42777"; talon_transcript "110135"; talon_exon "569591"; exon_status "KNOWN"; level "2"; protein_id "ENSMUSP00000117207.2"; source "HAVANA"; tag "mRNA_end_NF";
chr15	HAVANA	exon	12118239	12118338	.	+	.	gene_id "ENSMUSG00000022201.16"; transcript_id "ENSMUST00000128475.8"; gene_type "protein_coding"; gene_status "KNOWN"; gene_name "Zfr"; transcript_type "non_stop_decay"; transcript_status "KNOWN"; transcript_name "Zfr-203"; exon_number "2"; exon_id "ENSMUSE00001273835.1"; talon_gene "42777"; talon_transcript "110135"; talon_exon "569554"; ccdsid "CCDS37044.2"; exon_status "KNOWN"; level "2"; protein_id "ENSMUSP00000118911.1"; source "HAVANA"; tag "CCDS";
chr15	HAVANA	exon	12136396	12136678	.	+	.	gene_id "ENSMUSG00000022201.16"; transcript_id "ENSMUST00000128475.8"; gene_type "protein_coding"; gene_status "KNOWN"; gene_name "Zfr"; transcript_type "non_stop_decay"; transcript_status "KNOWN"; transcript_name "Zfr-203"; exon_number "3"; exon_id "ENSMUSE00000504718.3"; talon_gene "42777"; talon_transcript "110135"; talon_exon "569556"; ccdsid "CCDS37044.2"; exon_status "KNOWN"; level "2"; protein_id "ENSMUSP00000118911.1"; source "HAVANA"; tag "CCDS";
chr15	HAVANA	exon	12137905	12138049	.	+	.	gene_id "ENSMUSG00000022201.16"; transcript_id "ENSMUST00000128475.8"; gene_type "protein_coding"; gene_status "KNOWN"; gene_name "Zfr"; transcript_type "non_stop_decay"; transcript_status "KNOWN"; transcript_name "Zfr-203"; exon_number "4"; exon_id "ENSMUSE00000481385.2"; talon_gene "42777"; talon_transcript "110135"; talon_exon "569558"; ccdsid "CCDS37044.2"; exon_status "KNOWN"; level "2"; protein_id "ENSMUSP00000118911.1"; source "HAVANA"; tag "CCDS";
chr15	HAVANA	exon	12140434	12140652	.	+	.	gene_id "ENSMUSG00000022201.16"; transcript_id "ENSMUST00000128475.8"; gene_type "protein_coding"; gene_status "KNOWN"; gene_name "Zfr"; transcript_type "non_stop_decay"; transcript_status "KNOWN"; transcript_name "Zfr-203"; exon_number "5"; exon_id "ENSMUSE00000476788.2"; talon_gene "42777"; talon_transcript "110135"; talon_exon "569560"; ccdsid "CCDS37044.2"; exon_status "KNOWN"; level "2"; protein_id "ENSMUSP00000118911.1"; source "HAVANA"; tag "CCDS";
chr15	HAVANA	exon	12146149	12146396	.	+	.	gene_id "ENSMUSG00000022201.16"; transcript_id "ENSMUST00000128475.8"; gene_type "protein_coding"; gene_status "KNOWN"; gene_name "Zfr"; transcript_type "non_stop_decay"; transcript_status "KNOWN"; transcript_name "Zfr-203"; exon_number "6"; exon_id "ENSMUSE00000475870.3"; talon_gene "42777"; talon_transcript "110135"; talon_exon "569562"; ccdsid "CCDS37044.2"; exon_status "KNOWN"; level "2"; protein_id "ENSMUSP00000118911.1"; source "HAVANA"; tag "CCDS";
chr15	HAVANA	exon	12149528	12149550	.	+	.	gene_id "ENSMUSG00000022201.16"; transcript_id "ENSMUST00000128475.8"; gene_type "protein_coding"; gene_status "KNOWN"; gene_name "Zfr"; transcript_type "non_stop_decay"; transcript_status "KNOWN"; transcript_name "Zfr-203"; exon_number "7"; exon_id "ENSMUSE00001432106.1"; talon_gene "42777"; talon_transcript "110135"; talon_exon "569594"; exon_status "KNOWN"; level "1"; protein_id "ENSMUSP00000117207.2"; source "HAVANA"; tag "exp_conf";
chr15	TALON	transcript	12117866	12185683	.	+	.	gene_id "ENSMUSG00000022201.16"; transcript_id "ENCODEMT000150010"; gene_name "Zfr"; gene_status "KNOWN"; gene_type "protein_coding"; transcript_status "NOVEL"; transcript_name "ENCODEMT000150010"; talon_gene "42777"; talon_transcript "150010"; ISM-suffix_to_IDs "110133,149433,149451,149501,149550"; ISM-suffix_transcript "TRUE"; ISM_to_IDs "110133,149433,149451,149501,149550"; ISM_transcript "TRUE";
chr15	TALON	exon	12117866	12118338	.	+	.	gene_id "ENSMUSG00000022201.16"; transcript_id "ENCODEMT000150010"; gene_type "protein_coding"; gene_status "KNOWN"; gene_name "Zfr"; transcript_status "NOVEL"; transcript_name "ENCODEMT000150010"; exon_number "1"; exon_id "739829"; talon_gene "42777"; talon_transcript "150010"; talon_exon "739829"; exon_status "NOVEL";
chr15	HAVANA	exon	12136396	12136678	.	+	.	gene_id "ENSMUSG00000022201.16"; transcript_id "ENCODEMT000150010"; gene_type "protein_coding"; gene_status "KNOWN"; gene_name "Zfr"; transcript_status "NOVEL"; transcript_name "ENCODEMT000150010"; exon_number "2"; exon_id "ENSMUSE00000504718.3"; talon_gene "42777"; talon_transcript "150010"; talon_exon "569556"; ccdsid "CCDS37044.2"; exon_status "KNOWN"; level "2"; protein_id "ENSMUSP00000118911.1"; source "HAVANA"; tag "CCDS";
chr15	HAVANA	exon	12137905	12138049	.	+	.	gene_id "ENSMUSG00000022201.16"; transcript_id "ENCODEMT000150010"; gene_type "protein_coding"; gene_status "KNOWN"; gene_name "Zfr"; transcript_status "NOVEL"; transcript_name "ENCODEMT000150010"; exon_number "3"; exon_id "ENSMUSE00000481385.2"; talon_gene "42777"; talon_transcript "150010"; talon_exon "569558"; ccdsid "CCDS37044.2"; exon_status "KNOWN"; level "2"; protein_id "ENSMUSP00000118911.1"; source "HAVANA"; tag "CCDS";
chr15	HAVANA	exon	12140434	12140652	.	+	.	gene_id "ENSMUSG00000022201.16"; transcript_id "ENCODEMT000150010"; gene_type "protein_coding"; gene_status "KNOWN"; gene_name "Zfr"; transcript_status "NOVEL"; transcript_name "ENCODEMT000150010"; exon_number "4"; exon_id "ENSMUSE00000476788.2"; talon_gene "42777"; talon_transcript "150010"; talon_exon "569560"; ccdsid "CCDS37044.2"; exon_status "KNOWN"; level "2"; protein_id "ENSMUSP00000118911.1"; source "HAVANA"; tag "CCDS";
chr15	HAVANA	exon	12146149	12146396	.	+	.	gene_id "ENSMUSG00000022201.16"; transcript_id "ENCODEMT000150010"; gene_type "protein_coding"; gene_status "KNOWN"; gene_name "Zfr"; transcript_status "NOVEL"; transcript_name "ENCODEMT000150010"; exon_number "5"; exon_id "ENSMUSE00000475870.3"; talon_gene "42777"; talon_transcript "150010"; talon_exon "569562"; ccdsid "CCDS37044.2"; exon_status "KNOWN"; level "2"; protein_id "ENSMUSP00000118911.1"; source "HAVANA"; tag "CCDS";
chr15	HAVANA	exon	12149528	12149719	.	+	.	gene_id "ENSMUSG00000022201.16"; transcript_id "ENCODEMT000150010"; gene_type "protein_coding"; gene_status "KNOWN"; gene_name "Zfr"; transcript_status "NOVEL"; transcript_name "ENCODEMT000150010"; exon_number "6"; exon_id "ENSMUSE00000499524.2"; talon_gene "42777"; talon_transcript "150010"; talon_exon "569564"; ccdsid "CCDS37044.2"; exon_status "KNOWN"; level "2"; protein_id "ENSMUSP00000118911.1"; source "HAVANA"; tag "CCDS";
chr15	HAVANA	exon	12150173	12150464	.	+	.	gene_id "ENSMUSG00000022201.16"; transcript_id "ENCODEMT000150010"; gene_type "protein_coding"; gene_status "KNOWN"; gene_name "Zfr"; transcript_status "NOVEL"; transcript_name "ENCODEMT000150010"; exon_number "7"; exon_id "ENSMUSE00000500574.4"; talon_gene "42777"; talon_transcript "150010"; talon_exon "569566"; ccdsid "CCDS37044.2"; exon_status "KNOWN"; level "2"; protein_id "ENSMUSP00000118911.1"; source "HAVANA"; tag "CCDS";
chr15	HAVANA	exon	12152801	12152997	.	+	.	gene_id "ENSMUSG00000022201.16"; transcript_id "ENCODEMT000150010"; gene_type "protein_coding"; gene_status "KNOWN"; gene_name "Zfr"; transcript_status "NOVEL"; transcript_name "ENCODEMT000150010"; exon_number "8"; exon_id "ENSMUSE00000503087.2"; talon_gene "42777"; talon_transcript "150010"; talon_exon "569568"; ccdsid "CCDS37044.2"; exon_status "KNOWN"; level "2"; protein_id "ENSMUSP00000118911.1"; source "HAVANA"; tag "CCDS";
chr15	HAVANA	exon	12154446	12154565	.	+	.	gene_id "ENSMUSG00000022201.16"; transcript_id "ENCODEMT000150010"; gene_type "protein_coding"; gene_status "KNOWN"; gene_name "Zfr"; transcript_status "NOVEL"; transcript_name "ENCODEMT000150010"; exon_number "9"; exon_id "ENSMUSE00000506005.2"; talon_gene "42777"; talon_transcript "150010"; talon_exon "569570"; ccdsid "CCDS37044.2"; exon_status "KNOWN"; level "2"; protein_id "ENSMUSP00000118911.1"; source "HAVANA"; tag "CCDS";
chr15	HAVANA	exon	12156263	12156408	.	+	.	gene_id "ENSMUSG00000022201.16"; transcript_id "ENCODEMT000150010"; gene_type "protein_coding"; gene_status "KNOWN"; gene_name "Zfr"; transcript_status "NOVEL"; transcript_name "ENCODEMT000150010"; exon_number "10"; exon_id "ENSMUSE00000124358.4"; talon_gene "42777"; talon_transcript "150010"; talon_exon "569572"; ccdsid "CCDS37044.2"; exon_status "KNOWN"; level "2"; protein_id "ENSMUSP00000118911.1"; source "HAVANA"; tag "CCDS";
chr15	HAVANA	exon	12159599	12159761	.	+	.	gene_id "ENSMUSG00000022201.16"; transcript_id "ENCODEMT000150010"; gene_type "protein_coding"; gene_status "KNOWN"; gene_name "Zfr"; transcript_status "NOVEL"; transcript_name "ENCODEMT000150010"; exon_number "11"; exon_id "ENSMUSE00000124342.3"; talon_gene "42777"; talon_transcript "150010"; talon_exon "569574"; ccdsid "CCDS37044.2"; exon_status "KNOWN"; level "2"; protein_id "ENSMUSP00000118911.1"; source "HAVANA"; tag "CCDS";
chr15	HAVANA	exon	12160485	12160690	.	+	.	gene_id "ENSMUSG00000022201.16"; transcript_id "ENCODEMT000150010"; gene_type "protein_coding"; gene_status "KNOWN"; gene_name "Zfr"; transcript_status "NOVEL"; transcript_name "ENCODEMT000150010"; exon_number "12"; exon_id "ENSMUSE00000124337.4"; talon_gene "42777"; talon_transcript "150010"; talon_exon "569576"; ccdsid "CCDS37044.2"; exon_status "KNOWN"; level "2"; protein_id "ENSMUSP00000118911.1"; source "HAVANA"; tag "CCDS";
chr15	HAVANA	exon	12162114	12162264	.	+	.	gene_id "ENSMUSG00000022201.16"; transcript_id "ENCODEMT000150010"; gene_type "protein_coding"; gene_status "KNOWN"; gene_name "Zfr"; transcript_status "NOVEL"; transcript_name "ENCODEMT000150010"; exon_number "13"; exon_id "ENSMUSE00001220731.1"; talon_gene "42777"; talon_transcript "150010"; talon_exon "569578"; ccdsid "CCDS37044.2"; exon_status "KNOWN"; level "2"; protein_id "ENSMUSP00000118911.1"; source "HAVANA"; tag "CCDS";
chr15	HAVANA	exon	12166145	12166286	.	+	.	gene_id "ENSMUSG00000022201.16"; transcript_id "ENCODEMT000150010"; gene_type "protein_coding"; gene_status "KNOWN"; gene_name "Zfr"; transcript_status "NOVEL"; transcript_name "ENCODEMT000150010"; exon_number "14"; exon_id "ENSMUSE00000124355.3"; talon_gene "42777"; talon_transcript "150010"; talon_exon "569580"; ccdsid "CCDS37044.2"; exon_status "KNOWN"; level "2"; protein_id "ENSMUSP00000118911.1"; source "HAVANA"; tag "CCDS";
chr15	HAVANA	exon	12170816	12170913	.	+	.	gene_id "ENSMUSG00000022201.16"; transcript_id "ENCODEMT000150010"; gene_type "protein_coding"; gene_status "KNOWN"; gene_name "Zfr"; transcript_status "NOVEL"; transcript_name "ENCODEMT000150010"; exon_number "15"; exon_id "ENSMUSE00000124354.3"; talon_gene "42777"; talon_transcript "150010"; talon_exon "569582"; ccdsid "CCDS37044.2"; exon_status "KNOWN"; level "2"; protein_id "ENSMUSP00000118911.1"; source "HAVANA"; tag "CCDS";
chr15	HAVANA	exon	12171759	12171854	.	+	.	gene_id "ENSMUSG00000022201.16"; transcript_id "ENCODEMT000150010"; gene_type "protein_coding"; gene_status "KNOWN"; gene_name "Zfr"; transcript_status "NOVEL"; transcript_name "ENCODEMT000150010"; exon_number "16"; exon_id "ENSMUSE00001235313.1"; talon_gene "42777"; talon_transcript "150010"; talon_exon "569584"; ccdsid "CCDS37044.2"; exon_status "KNOWN"; level "2"; protein_id "ENSMUSP00000118911.1"; source "HAVANA"; tag "CCDS";
chr15	HAVANA	exon	12180622	12180733	.	+	.	gene_id "ENSMUSG00000022201.16"; transcript_id "ENCODEMT000150010"; gene_type "protein_coding"; gene_status "KNOWN"; gene_name "Zfr"; transcript_status "NOVEL"; transcript_name "ENCODEMT000150010"; exon_number "17"; exon_id "ENSMUSE00001222627.1"; talon_gene "42777"; talon_transcript "150010"; talon_exon "569586"; ccdsid "CCDS37044.2"; exon_status "KNOWN"; level "2"; protein_id "ENSMUSP00000118911.1"; source "HAVANA"; tag "CCDS";
chr15	HAVANA	exon	12180843	12180940	.	+	.	gene_id "ENSMUSG00000022201.16"; transcript_id "ENCODEMT000150010"; gene_type "protein_coding"; gene_status "KNOWN"; gene_name "Zfr"; transcript_status "NOVEL"; transcript_name "ENCODEMT000150010"; exon_number "18"; exon_id "ENSMUSE00001219974.1"; talon_gene "42777"; talon_transcript "150010"; talon_exon "569588"; ccdsid "CCDS37044.2"; exon_status "KNOWN"; level "2"; protein_id "ENSMUSP00000118911.1"; source "HAVANA"; tag "CCDS";
chr15	HAVANA	exon	12183959	12185683	.	+	.	gene_id "ENSMUSG00000022201.16"; transcript_id "ENCODEMT000150010"; gene_type "protein_coding"; gene_status "KNOWN"; gene_name "Zfr"; transcript_status "NOVEL"; transcript_name "ENCODEMT000150010"; exon_number "19"; exon_id "ENSMUSE00000761526.1"; talon_gene "42777"; talon_transcript "150010"; talon_exon "569590"; ccdsid "CCDS37044.2"; exon_status "KNOWN"; level "2"; protein_id "ENSMUSP00000118911.1"; source "HAVANA"; tag "CCDS";
chr15	TALON	transcript	12117866	12185683	.	+	.	gene_id "ENSMUSG00000022201.16"; transcript_id "ENCODEMT000150040"; gene_name "Zfr"; gene_status "KNOWN"; gene_type "protein_coding"; transcript_status "NOVEL"; transcript_name "ENCODEMT000150040"; talon_gene "42777"; talon_transcript "150040"; ISM-suffix_to_IDs "149434,149454,149514,150004"; ISM-suffix_transcript "TRUE"; ISM_to_IDs "149434,149454,149514,150004"; ISM_transcript "TRUE";
chr15	TALON	exon	12117866	12118338	.	+	.	gene_id "ENSMUSG00000022201.16"; transcript_id "ENCODEMT000150040"; gene_type "protein_coding"; gene_status "KNOWN"; gene_name "Zfr"; transcript_status "NOVEL"; transcript_name "ENCODEMT000150040"; exon_number "1"; exon_id "739829"; talon_gene "42777"; talon_transcript "150040"; talon_exon "739829"; exon_status "NOVEL";
chr15	HAVANA	exon	12136396	12136678	.	+	.	gene_id "ENSMUSG00000022201.16"; transcript_id "ENCODEMT000150040"; gene_type "protein_coding"; gene_status "KNOWN"; gene_name "Zfr"; transcript_status "NOVEL"; transcript_name "ENCODEMT000150040"; exon_number "2"; exon_id "ENSMUSE00000504718.3"; talon_gene "42777"; talon_transcript "150040"; talon_exon "569556"; ccdsid "CCDS37044.2"; exon_status "KNOWN"; level "2"; protein_id "ENSMUSP00000118911.1"; source "HAVANA"; tag "CCDS";
chr15	HAVANA	exon	12137905	12138049	.	+	.	gene_id "ENSMUSG00000022201.16"; transcript_id "ENCODEMT000150040"; gene_type "protein_coding"; gene_status "KNOWN"; gene_name "Zfr"; transcript_status "NOVEL"; transcript_name "ENCODEMT000150040"; exon_number "3"; exon_id "ENSMUSE00000481385.2"; talon_gene "42777"; talon_transcript "150040"; talon_exon "569558"; ccdsid "CCDS37044.2"; exon_status "KNOWN"; level "2"; protein_id "ENSMUSP00000118911.1"; source "HAVANA"; tag "CCDS";
chr15	HAVANA	exon	12140434	12140652	.	+	.	gene_id "ENSMUSG00000022201.16"; transcript_id "ENCODEMT000150040"; gene_type "protein_coding"; gene_status "KNOWN"; gene_name "Zfr"; transcript_status "NOVEL"; transcript_name "ENCODEMT000150040"; exon_number "4"; exon_id "ENSMUSE00000476788.2"; talon_gene "42777"; talon_transcript "150040"; talon_exon "569560"; ccdsid "CCDS37044.2"; exon_status "KNOWN"; level "2"; protein_id "ENSMUSP00000118911.1"; source "HAVANA"; tag "CCDS";
chr15	HAVANA	exon	12146149	12146396	.	+	.	gene_id "ENSMUSG00000022201.16"; transcript_id "ENCODEMT000150040"; gene_type "protein_coding"; gene_status "KNOWN"; gene_name "Zfr"; transcript_status "NOVEL"; transcript_name "ENCODEMT000150040"; exon_number "5"; exon_id "ENSMUSE00000475870.3"; talon_gene "42777"; talon_transcript "150040"; talon_exon "569562"; ccdsid "CCDS37044.2"; exon_status "KNOWN"; level "2"; protein_id "ENSMUSP00000118911.1"; source "HAVANA"; tag "CCDS";
chr15	HAVANA	exon	12150173	12150464	.	+	.	gene_id "ENSMUSG00000022201.16"; transcript_id "ENCODEMT000150040"; gene_type "protein_coding"; gene_status "KNOWN"; gene_name "Zfr"; transcript_status "NOVEL"; transcript_name "ENCODEMT000150040"; exon_number "6"; exon_id "ENSMUSE00000500574.4"; talon_gene "42777"; talon_transcript "150040"; talon_exon "569566"; ccdsid "CCDS37044.2"; exon_status "KNOWN"; level "2"; protein_id "ENSMUSP00000118911.1"; source "HAVANA"; tag "CCDS";
chr15	HAVANA	exon	12152801	12152997	.	+	.	gene_id "ENSMUSG00000022201.16"; transcript_id "ENCODEMT000150040"; gene_type "protein_coding"; gene_status "KNOWN"; gene_name "Zfr"; transcript_status "NOVEL"; transcript_name "ENCODEMT000150040"; exon_number "7"; exon_id "ENSMUSE00000503087.2"; talon_gene "42777"; talon_transcript "150040"; talon_exon "569568"; ccdsid "CCDS37044.2"; exon_status "KNOWN"; level "2"; protein_id "ENSMUSP00000118911.1"; source "HAVANA"; tag "CCDS";
chr15	HAVANA	exon	12154446	12154565	.	+	.	gene_id "ENSMUSG00000022201.16"; transcript_id "ENCODEMT000150040"; gene_type "protein_coding"; gene_status "KNOWN"; gene_name "Zfr"; transcript_status "NOVEL"; transcript_name "ENCODEMT000150040"; exon_number "8"; exon_id "ENSMUSE00000506005.2"; talon_gene "42777"; talon_transcript "150040"; talon_exon "569570"; ccdsid "CCDS37044.2"; exon_status "KNOWN"; level "2"; protein_id "ENSMUSP00000118911.1"; source "HAVANA"; tag "CCDS";
chr15	HAVANA	exon	12156263	12156408	.	+	.	gene_id "ENSMUSG00000022201.16"; transcript_id "ENCODEMT000150040"; gene_type "protein_coding"; gene_status "KNOWN"; gene_name "Zfr"; transcript_status "NOVEL"; transcript_name "ENCODEMT000150040"; exon_number "9"; exon_id "ENSMUSE00000124358.4"; talon_gene "42777"; talon_transcript "150040"; talon_exon "569572"; ccdsid "CCDS37044.2"; exon_status "KNOWN"; level "2"; protein_id "ENSMUSP00000118911.1"; source "HAVANA"; tag "CCDS";
chr15	HAVANA	exon	12159599	12159761	.	+	.	gene_id "ENSMUSG00000022201.16"; transcript_id "ENCODEMT000150040"; gene_type "protein_coding"; gene_status "KNOWN"; gene_name "Zfr"; transcript_status "NOVEL"; transcript_name "ENCODEMT000150040"; exon_number "10"; exon_id "ENSMUSE00000124342.3"; talon_gene "42777"; talon_transcript "150040"; talon_exon "569574"; ccdsid "CCDS37044.2"; exon_status "KNOWN"; level "2"; protein_id "ENSMUSP00000118911.1"; source "HAVANA"; tag "CCDS";
chr15	HAVANA	exon	12160485	12160690	.	+	.	gene_id "ENSMUSG00000022201.16"; transcript_id "ENCODEMT000150040"; gene_type "protein_coding"; gene_status "KNOWN"; gene_name "Zfr"; transcript_status "NOVEL"; transcript_name "ENCODEMT000150040"; exon_number "11"; exon_id "ENSMUSE00000124337.4"; talon_gene "42777"; talon_transcript "150040"; talon_exon "569576"; ccdsid "CCDS37044.2"; exon_status "KNOWN"; level "2"; protein_id "ENSMUSP00000118911.1"; source "HAVANA"; tag "CCDS";
chr15	HAVANA	exon	12162114	12162264	.	+	.	gene_id "ENSMUSG00000022201.16"; transcript_id "ENCODEMT000150040"; gene_type "protein_coding"; gene_status "KNOWN"; gene_name "Zfr"; transcript_status "NOVEL"; transcript_name "ENCODEMT000150040"; exon_number "12"; exon_id "ENSMUSE00001220731.1"; talon_gene "42777"; talon_transcript "150040"; talon_exon "569578"; ccdsid "CCDS37044.2"; exon_status "KNOWN"; level "2"; protein_id "ENSMUSP00000118911.1"; source "HAVANA"; tag "CCDS";
chr15	HAVANA	exon	12166145	12166286	.	+	.	gene_id "ENSMUSG00000022201.16"; transcript_id "ENCODEMT000150040"; gene_type "protein_coding"; gene_status "KNOWN"; gene_name "Zfr"; transcript_status "NOVEL"; transcript_name "ENCODEMT000150040"; exon_number "13"; exon_id "ENSMUSE00000124355.3"; talon_gene "42777"; talon_transcript "150040"; talon_exon "569580"; ccdsid "CCDS37044.2"; exon_status "KNOWN"; level "2"; protein_id "ENSMUSP00000118911.1"; source "HAVANA"; tag "CCDS";
chr15	HAVANA	exon	12170816	12170913	.	+	.	gene_id "ENSMUSG00000022201.16"; transcript_id "ENCODEMT000150040"; gene_type "protein_coding"; gene_status "KNOWN"; gene_name "Zfr"; transcript_status "NOVEL"; transcript_name "ENCODEMT000150040"; exon_number "14"; exon_id "ENSMUSE00000124354.3"; talon_gene "42777"; talon_transcript "150040"; talon_exon "569582"; ccdsid "CCDS37044.2"; exon_status "KNOWN"; level "2"; protein_id "ENSMUSP00000118911.1"; source "HAVANA"; tag "CCDS";
chr15	HAVANA	exon	12171759	12171854	.	+	.	gene_id "ENSMUSG00000022201.16"; transcript_id "ENCODEMT000150040"; gene_type "protein_coding"; gene_status "KNOWN"; gene_name "Zfr"; transcript_status "NOVEL"; transcript_name "ENCODEMT000150040"; exon_number "15"; exon_id "ENSMUSE00001235313.1"; talon_gene "42777"; talon_transcript "150040"; talon_exon "569584"; ccdsid "CCDS37044.2"; exon_status "KNOWN"; level "2"; protein_id "ENSMUSP00000118911.1"; source "HAVANA"; tag "CCDS";
chr15	HAVANA	exon	12180622	12180733	.	+	.	gene_id "ENSMUSG00000022201.16"; transcript_id "ENCODEMT000150040"; gene_type "protein_coding"; gene_status "KNOWN"; gene_name "Zfr"; transcript_status "NOVEL"; transcript_name "ENCODEMT000150040"; exon_number "16"; exon_id "ENSMUSE00001222627.1"; talon_gene "42777"; talon_transcript "150040"; talon_exon "569586"; ccdsid "CCDS37044.2"; exon_status "KNOWN"; level "2"; protein_id "ENSMUSP00000118911.1"; source "HAVANA"; tag "CCDS";
chr15	HAVANA	exon	12180843	12180940	.	+	.	gene_id "ENSMUSG00000022201.16"; transcript_id "ENCODEMT000150040"; gene_type "protein_coding"; gene_status "KNOWN"; gene_name "Zfr"; transcript_status "NOVEL"; transcript_name "ENCODEMT000150040"; exon_number "17"; exon_id "ENSMUSE00001219974.1"; talon_gene "42777"; talon_transcript "150040"; talon_exon "569588"; ccdsid "CCDS37044.2"; exon_status "KNOWN"; level "2"; protein_id "ENSMUSP00000118911.1"; source "HAVANA"; tag "CCDS";
chr15	HAVANA	exon	12183959	12185683	.	+	.	gene_id "ENSMUSG00000022201.16"; transcript_id "ENCODEMT000150040"; gene_type "protein_coding"; gene_status "KNOWN"; gene_name "Zfr"; transcript_status "NOVEL"; transcript_name "ENCODEMT000150040"; exon_number "18"; exon_id "ENSMUSE00000761526.1"; talon_gene "42777"; talon_transcript "150040"; talon_exon "569590"; ccdsid "CCDS37044.2"; exon_status "KNOWN"; level "2"; protein_id "ENSMUSP00000118911.1"; source "HAVANA"; tag "CCDS";
chr15	TALON	transcript	12159620	12185683	.	+	.	gene_id "ENSMUSG00000022201.16"; transcript_id "ENCODEMT000150764"; gene_name "Zfr"; gene_status "KNOWN"; gene_type "protein_coding"; transcript_status "NOVEL"; transcript_name "ENCODEMT000150764"; talon_gene "42777"; talon_transcript "150764"; ISM-suffix_to_IDs "110133,149433,149434,149438,149439,149451,149454,149458,149461,149462,149465,149466,149474,149481,149489,149495,149501,149502,149508,149514,149518,149526,149550,149556,149560,149563,149572,149575,149600,149608,149616,149639,149667,149674,149700,149703,149732,149777,149782,149866,149893,149937,149975,149979,150004,150006,150008,150010,150016,150039,150040,150044,150045,150047,150049,150058,150065,150076,150097,150120,150127,150146,150179,150186,150188,150193,150271,150335,150341,150342,150362,150415,150430,150524,150566,150596,150629,150631,150636,150637,150644,150646,150650,150653,150655,150661,150664,150666,150680,150694,150698,150703,150710,150721,150730,150742,150743,150754"; ISM-suffix_transcript "TRUE"; ISM_to_IDs "110133,149433,149434,149438,149439,149451,149454,149458,149461,149462,149465,149466,149474,149481,149489,149495,149501,149502,149508,149514,149518,149526,149550,149556,149560,149563,149572,149575,149600,149608,149616,149639,149667,149674,149700,149703,149732,149777,149782,149866,149893,149937,149975,149979,150004,150006,150008,150010,150016,150039,150040,150044,150045,150047,150049,150058,150065,150076,150097,150120,150127,150146,150179,150186,150188,150193,150271,150335,150341,150342,150362,150415,150430,150524,150566,150596,150629,150631,150636,150637,150644,150646,150650,150653,150655,150661,150664,150666,150680,150694,150698,150703,150710,150721,150730,150742,150743,150754"; ISM_transcript "TRUE";
chr15	HAVANA	exon	12159620	12159761	.	+	.	gene_id "ENSMUSG00000022201.16"; transcript_id "ENCODEMT000150764"; gene_type "protein_coding"; gene_status "KNOWN"; gene_name "Zfr"; transcript_status "NOVEL"; transcript_name "ENCODEMT000150764"; exon_number "1"; exon_id "ENSMUSE00000835425.1"; talon_gene "42777"; talon_transcript "150764"; talon_exon "569604"; exon_status "KNOWN"; level "2"; protein_id "ENSMUSP00000114992.1"; source "HAVANA"; tag "cds_start_NF";
chr15	HAVANA	exon	12160485	12160690	.	+	.	gene_id "ENSMUSG00000022201.16"; transcript_id "ENCODEMT000150764"; gene_type "protein_coding"; gene_status "KNOWN"; gene_name "Zfr"; transcript_status "NOVEL"; transcript_name "ENCODEMT000150764"; exon_number "2"; exon_id "ENSMUSE00000124337.4"; talon_gene "42777"; talon_transcript "150764"; talon_exon "569576"; ccdsid "CCDS37044.2"; exon_status "KNOWN"; level "2"; protein_id "ENSMUSP00000118911.1"; source "HAVANA"; tag "CCDS";
chr15	HAVANA	exon	12162114	12162264	.	+	.	gene_id "ENSMUSG00000022201.16"; transcript_id "ENCODEMT000150764"; gene_type "protein_coding"; gene_status "KNOWN"; gene_name "Zfr"; transcript_status "NOVEL"; transcript_name "ENCODEMT000150764"; exon_number "3"; exon_id "ENSMUSE00001220731.1"; talon_gene "42777"; talon_transcript "150764"; talon_exon "569578"; ccdsid "CCDS37044.2"; exon_status "KNOWN"; level "2"; protein_id "ENSMUSP00000118911.1"; source "HAVANA"; tag "CCDS";
chr15	HAVANA	exon	12166145	12166286	.	+	.	gene_id "ENSMUSG00000022201.16"; transcript_id "ENCODEMT000150764"; gene_type "protein_coding"; gene_status "KNOWN"; gene_name "Zfr"; transcript_status "NOVEL"; transcript_name "ENCODEMT000150764"; exon_number "4"; exon_id "ENSMUSE00000124355.3"; talon_gene "42777"; talon_transcript "150764"; talon_exon "569580"; ccdsid "CCDS37044.2"; exon_status "KNOWN"; level "2"; protein_id "ENSMUSP00000118911.1"; source "HAVANA"; tag "CCDS";
chr15	HAVANA	exon	12170816	12170913	.	+	.	gene_id "ENSMUSG00000022201.16"; transcript_id "ENCODEMT000150764"; gene_type "protein_coding"; gene_status "KNOWN"; gene_name "Zfr"; transcript_status "NOVEL"; transcript_name "ENCODEMT000150764"; exon_number "5"; exon_id "ENSMUSE00000124354.3"; talon_gene "42777"; talon_transcript "150764"; talon_exon "569582"; ccdsid "CCDS37044.2"; exon_status "KNOWN"; level "2"; protein_id "ENSMUSP00000118911.1"; source "HAVANA"; tag "CCDS";
chr15	HAVANA	exon	12171759	12171854	.	+	.	gene_id "ENSMUSG00000022201.16"; transcript_id "ENCODEMT000150764"; gene_type "protein_coding"; gene_status "KNOWN"; gene_name "Zfr"; transcript_status "NOVEL"; transcript_name "ENCODEMT000150764"; exon_number "6"; exon_id "ENSMUSE00001235313.1"; talon_gene "42777"; talon_transcript "150764"; talon_exon "569584"; ccdsid "CCDS37044.2"; exon_status "KNOWN"; level "2"; protein_id "ENSMUSP00000118911.1"; source "HAVANA"; tag "CCDS";
chr15	HAVANA	exon	12180622	12180733	.	+	.	gene_id "ENSMUSG00000022201.16"; transcript_id "ENCODEMT000150764"; gene_type "protein_coding"; gene_status "KNOWN"; gene_name "Zfr"; transcript_status "NOVEL"; transcript_name "ENCODEMT000150764"; exon_number "7"; exon_id "ENSMUSE00001222627.1"; talon_gene "42777"; talon_transcript "150764"; talon_exon "569586"; ccdsid "CCDS37044.2"; exon_status "KNOWN"; level "2"; protein_id "ENSMUSP00000118911.1"; source "HAVANA"; tag "CCDS";
chr15	HAVANA	exon	12180843	12180940	.	+	.	gene_id "ENSMUSG00000022201.16"; transcript_id "ENCODEMT000150764"; gene_type "protein_coding"; gene_status "KNOWN"; gene_name "Zfr"; transcript_status "NOVEL"; transcript_name "ENCODEMT000150764"; exon_number "8"; exon_id "ENSMUSE00001219974.1"; talon_gene "42777"; talon_transcript "150764"; talon_exon "569588"; ccdsid "CCDS37044.2"; exon_status "KNOWN"; level "2"; protein_id "ENSMUSP00000118911.1"; source "HAVANA"; tag "CCDS";
chr15	HAVANA	exon	12183959	12185683	.	+	.	gene_id "ENSMUSG00000022201.16"; transcript_id "ENCODEMT000150764"; gene_type "protein_coding"; gene_status "KNOWN"; gene_name "Zfr"; transcript_status "NOVEL"; transcript_name "ENCODEMT000150764"; exon_number "9"; exon_id "ENSMUSE00000761526.1"; talon_gene "42777"; talon_transcript "150764"; talon_exon "569590"; ccdsid "CCDS37044.2"; exon_status "KNOWN"; level "2"; protein_id "ENSMUSP00000118911.1"; source "HAVANA"; tag "CCDS";
chr15	TALON	transcript	12162114	12185683	.	+	.	gene_id "ENSMUSG00000022201.16"; transcript_id "ENCODEMT000150777"; gene_name "Zfr"; gene_status "KNOWN"; gene_type "protein_coding"; transcript_status "NOVEL"; transcript_name "ENCODEMT000150777"; talon_gene "42777"; talon_transcript "150777"; ISM-suffix_to_IDs "110133,110139,149433,149434,149438,149439,149451,149454,149458,149461,149462,149465,149466,149474,149481,149489,149495,149501,149502,149508,149514,149518,149526,149535,149545,149550,149556,149560,149563,149572,149575,149588,149600,149608,149616,149639,149667,149674,149700,149703,149726,149732,149777,149782,149866,149893,149895,149917,149937,149975,149979,150004,150006,150008,150010,150016,150037,150039,150040,150044,150045,150047,150049,150052,150058,150065,150076,150097,150120,150127,150146,150179,150186,150188,150193,150271,150333,150335,150341,150342,150362,150399,150415,150430,150524,150533,150566,150596,150629,150631,150636,150637,150644,150646,150650,150653,150655,150661,150664,150666,150680,150694,150698,150703,150710,150721,150730,150742,150743,150753,150754,150758,150764,150772"; ISM-suffix_transcript "TRUE"; ISM_to_IDs "110133,110139,149433,149434,149438,149439,149451,149454,149458,149461,149462,149465,149466,149474,149481,149489,149495,149501,149502,149508,149514,149518,149526,149535,149545,149550,149556,149560,149563,149572,149575,149588,149600,149608,149616,149639,149667,149674,149700,149703,149726,149732,149777,149782,149866,149893,149895,149917,149937,149975,149979,150004,150006,150008,150010,150016,150037,150039,150040,150044,150045,150047,150049,150052,150058,150065,150076,150097,150120,150127,150146,150179,150186,150188,150193,150271,150333,150335,150341,150342,150362,150399,150415,150430,150524,150533,150566,150596,150629,150631,150636,150637,150644,150646,150650,150653,150655,150661,150664,150666,150680,150694,150698,150703,150710,150721,150730,150742,150743,150753,150754,150758,150764,150772"; ISM_transcript "TRUE";
chr15	HAVANA	exon	12162114	12162264	.	+	.	gene_id "ENSMUSG00000022201.16"; transcript_id "ENCODEMT000150777"; gene_type "protein_coding"; gene_status "KNOWN"; gene_name "Zfr"; transcript_status "NOVEL"; transcript_name "ENCODEMT000150777"; exon_number "1"; exon_id "ENSMUSE00001220731.1"; talon_gene "42777"; talon_transcript "150777"; talon_exon "569578"; ccdsid "CCDS37044.2"; exon_status "KNOWN"; level "2"; protein_id "ENSMUSP00000118911.1"; source "HAVANA"; tag "CCDS";
chr15	HAVANA	exon	12166145	12166286	.	+	.	gene_id "ENSMUSG00000022201.16"; transcript_id "ENCODEMT000150777"; gene_type "protein_coding"; gene_status "KNOWN"; gene_name "Zfr"; transcript_status "NOVEL"; transcript_name "ENCODEMT000150777"; exon_number "2"; exon_id "ENSMUSE00000124355.3"; talon_gene "42777"; talon_transcript "150777"; talon_exon "569580"; ccdsid "CCDS37044.2"; exon_status "KNOWN"; level "2"; protein_id "ENSMUSP00000118911.1"; source "HAVANA"; tag "CCDS";
chr15	HAVANA	exon	12170816	12170913	.	+	.	gene_id "ENSMUSG00000022201.16"; transcript_id "ENCODEMT000150777"; gene_type "protein_coding"; gene_status "KNOWN"; gene_name "Zfr"; transcript_status "NOVEL"; transcript_name "ENCODEMT000150777"; exon_number "3"; exon_id "ENSMUSE00000124354.3"; talon_gene "42777"; talon_transcript "150777"; talon_exon "569582"; ccdsid "CCDS37044.2"; exon_status "KNOWN"; level "2"; protein_id "ENSMUSP00000118911.1"; source "HAVANA"; tag "CCDS";
chr15	HAVANA	exon	12171759	12171854	.	+	.	gene_id "ENSMUSG00000022201.16"; transcript_id "ENCODEMT000150777"; gene_type "protein_coding"; gene_status "KNOWN"; gene_name "Zfr"; transcript_status "NOVEL"; transcript_name "ENCODEMT000150777"; exon_number "4"; exon_id "ENSMUSE00001235313.1"; talon_gene "42777"; talon_transcript "150777"; talon_exon "569584"; ccdsid "CCDS37044.2"; exon_status "KNOWN"; level "2"; protein_id "ENSMUSP00000118911.1"; source "HAVANA"; tag "CCDS";
chr15	HAVANA	exon	12180622	12180733	.	+	.	gene_id "ENSMUSG00000022201.16"; transcript_id "ENCODEMT000150777"; gene_type "protein_coding"; gene_status "KNOWN"; gene_name "Zfr"; transcript_status "NOVEL"; transcript_name "ENCODEMT000150777"; exon_number "5"; exon_id "ENSMUSE00001222627.1"; talon_gene "42777"; talon_transcript "150777"; talon_exon "569586"; ccdsid "CCDS37044.2"; exon_status "KNOWN"; level "2"; protein_id "ENSMUSP00000118911.1"; source "HAVANA"; tag "CCDS";
chr15	HAVANA	exon	12180843	12180940	.	+	.	gene_id "ENSMUSG00000022201.16"; transcript_id "ENCODEMT000150777"; gene_type "protein_coding"; gene_status "KNOWN"; gene_name "Zfr"; transcript_status "NOVEL"; transcript_name "ENCODEMT000150777"; exon_number "6"; exon_id "ENSMUSE00001219974.1"; talon_gene "42777"; talon_transcript "150777"; talon_exon "569588"; ccdsid "CCDS37044.2"; exon_status "KNOWN"; level "2"; protein_id "ENSMUSP00000118911.1"; source "HAVANA"; tag "CCDS";
chr15	HAVANA	exon	12183959	12185683	.	+	.	gene_id "ENSMUSG00000022201.16"; transcript_id "ENCODEMT000150777"; gene_type "protein_coding"; gene_status "KNOWN"; gene_name "Zfr"; transcript_status "NOVEL"; transcript_name "ENCODEMT000150777"; exon_number "7"; exon_id "ENSMUSE00000761526.1"; talon_gene "42777"; talon_transcript "150777"; talon_exon "569590"; ccdsid "CCDS37044.2"; exon_status "KNOWN"; level "2"; protein_id "ENSMUSP00000118911.1"; source "HAVANA"; tag "CCDS";
chr15	TALON	transcript	12183959	12185252	.	+	.	gene_id "ENSMUSG00000022201.16"; transcript_id "ENCODEMT000150836"; gene_name "Zfr"; gene_status "KNOWN"; gene_type "protein_coding"; transcript_status "NOVEL"; transcript_name "ENCODEMT000150836"; talon_gene "42777"; talon_transcript "150836"; ISM_to_IDs "149434,149438,149462,149468,149508,149512,149518,149526,149545,149561,149667,149732,150015,150035,150045,150076,150399,150655,150661,150713,150758"; ISM_transcript "TRUE";
chr15	TALON	exon	12183959	12185252	.	+	.	gene_id "ENSMUSG00000022201.16"; transcript_id "ENCODEMT000150836"; gene_type "protein_coding"; gene_status "KNOWN"; gene_name "Zfr"; transcript_status "NOVEL"; transcript_name "ENCODEMT000150836"; exon_number "1"; exon_id "739158"; talon_gene "42777"; talon_transcript "150836"; talon_exon "739158"; exon_status "NOVEL";
chr15	ENSEMBL	gene	12171492	12171574	.	+	.	gene_id "ENSMUSG00000084592.1"; gene_name "Mir1898"; gene_status "KNOWN"; gene_type "miRNA"; talon_gene "42779"; level "3";
chr15	ENSEMBL	transcript	12171492	12171574	.	+	.	gene_id "ENSMUSG00000084592.1"; transcript_id "ENSMUST00000122643.1"; gene_name "Mir1898"; gene_status "KNOWN"; gene_type "miRNA"; transcript_type "miRNA"; transcript_status "KNOWN"; transcript_name "Mir1898-201"; talon_gene "42779"; talon_transcript "110144"; level "3"; source "ENSEMBL"; tag "basic"; transcript_support_level "NA";
chr15	ENSEMBL	exon	12171492	12171574	.	+	.	gene_id "ENSMUSG00000084592.1"; transcript_id "ENSMUST00000122643.1"; gene_type "miRNA"; gene_status "KNOWN"; gene_name "Mir1898"; transcript_type "miRNA"; transcript_status "KNOWN"; transcript_name "Mir1898-201"; exon_number "1"; exon_id "ENSMUSE00000722524.1"; talon_gene "42779"; talon_transcript "110144"; talon_exon "569620"; exon_status "KNOWN"; level "3"; source "ENSEMBL"; tag "basic";
chr15	HAVANA	gene	12181147	12181464	.	+	.	gene_id "ENSMUSG00000115017.1"; gene_name "Gm2573"; gene_status "KNOWN"; gene_type "processed_pseudogene"; talon_gene "42780"; havana_gene "OTTMUSG00000070377.1"; level "2"; tag "overlapping_locus";
chr15	HAVANA	transcript	12181147	12181464	.	+	.	gene_id "ENSMUSG00000115017.1"; transcript_id "ENSMUST00000228426.1"; gene_name "Gm2573"; gene_status "KNOWN"; gene_type "processed_pseudogene"; transcript_type "processed_pseudogene"; transcript_status "KNOWN"; transcript_name "Gm2573-201"; talon_gene "42780"; talon_transcript "110145"; havana_transcript "OTTMUST00000170255.1"; level "2"; ont "PGO:0000004"; source "HAVANA"; tag "basic";
chr15	HAVANA	exon	12181147	12181464	.	+	.	gene_id "ENSMUSG00000115017.1"; transcript_id "ENSMUST00000228426.1"; gene_type "processed_pseudogene"; gene_status "KNOWN"; gene_name "Gm2573"; transcript_type "processed_pseudogene"; transcript_status "KNOWN"; transcript_name "Gm2573-201"; exon_number "1"; exon_id "ENSMUSE00001431454.1"; talon_gene "42780"; talon_transcript "110145"; talon_exon "569621"; exon_status "KNOWN"; level "2"; ont "PGO:0000004"; source "HAVANA"; tag "basic";
chr15	HAVANA	gene	12205028	12272240	.	+	.	gene_id "ENSMUSG00000039458.15"; gene_name "Mtmr12"; gene_status "KNOWN"; gene_type "protein_coding"; talon_gene "42783"; havana_gene "OTTMUSG00000037061.2"; level "2";
chr15	HAVANA	transcript	12205028	12274496	.	+	.	gene_id "ENSMUSG00000039458.15"; transcript_id "ENSMUST00000038172.15"; gene_name "Mtmr12"; gene_status "KNOWN"; gene_type "protein_coding"; transcript_type "protein_coding"; transcript_status "KNOWN"; transcript_name "Mtmr12-201"; talon_gene "42783"; talon_transcript "110148"; ccdsid "CCDS27388.1"; havana_transcript "OTTMUST00000095324.2"; level "2"; protein_id "ENSMUSP00000041227.8"; source "HAVANA"; tag "CCDS"; transcript_support_level "1";
chr15	HAVANA	exon	12205028	12205279	.	+	.	gene_id "ENSMUSG00000039458.15"; transcript_id "ENSMUST00000038172.15"; gene_type "protein_coding"; gene_status "KNOWN"; gene_name "Mtmr12"; transcript_type "protein_coding"; transcript_status "KNOWN"; transcript_name "Mtmr12-201"; exon_number "1"; exon_id "ENSMUSE00000897241.2"; talon_gene "42783"; talon_transcript "110148"; talon_exon "569628"; ccdsid "CCDS27388.1"; exon_status "KNOWN"; level "2"; protein_id "ENSMUSP00000041227.8"; source "HAVANA"; tag "CCDS";
chr15	HAVANA	exon	12230274	12230334	.	+	.	gene_id "ENSMUSG00000039458.15"; transcript_id "ENSMUST00000038172.15"; gene_type "protein_coding"; gene_status "KNOWN"; gene_name "Mtmr12"; transcript_type "protein_coding"; transcript_status "KNOWN"; transcript_name "Mtmr12-201"; exon_number "2"; exon_id "ENSMUSE00001267431.1"; talon_gene "42783"; talon_transcript "110148"; talon_exon "569630"; ccdsid "CCDS27388.1"; exon_status "KNOWN"; level "2"; protein_id "ENSMUSP00000041227.8"; source "HAVANA"; tag "CCDS";
chr15	HAVANA	exon	12232756	12232901	.	+	.	gene_id "ENSMUSG00000039458.15"; transcript_id "ENSMUST00000038172.15"; gene_type "protein_coding"; gene_status "KNOWN"; gene_name "Mtmr12"; transcript_type "protein_coding"; transcript_status "KNOWN"; transcript_name "Mtmr12-201"; exon_number "3"; exon_id "ENSMUSE00001309359.1"; talon_gene "42783"; talon_transcript "110148"; talon_exon "569632"; ccdsid "CCDS27388.1"; exon_status "KNOWN"; level "2"; protein_id "ENSMUSP00000041227.8"; source "HAVANA"; tag "CCDS";
chr15	HAVANA	exon	12233854	12233926	.	+	.	gene_id "ENSMUSG00000039458.15"; transcript_id "ENSMUST00000038172.15"; gene_type "protein_coding"; gene_status "KNOWN"; gene_name "Mtmr12"; transcript_type "protein_coding"; transcript_status "KNOWN"; transcript_name "Mtmr12-201"; exon_number "4"; exon_id "ENSMUSE00001262267.1"; talon_gene "42783"; talon_transcript "110148"; talon_exon "569634"; ccdsid "CCDS27388.1"; exon_status "KNOWN"; level "2"; protein_id "ENSMUSP00000041227.8"; source "HAVANA"; tag "CCDS";
chr15	HAVANA	exon	12236018	12236148	.	+	.	gene_id "ENSMUSG00000039458.15"; transcript_id "ENSMUST00000038172.15"; gene_type "protein_coding"; gene_status "KNOWN"; gene_name "Mtmr12"; transcript_type "protein_coding"; transcript_status "KNOWN"; transcript_name "Mtmr12-201"; exon_number "5"; exon_id "ENSMUSE00001262149.1"; talon_gene "42783"; talon_transcript "110148"; talon_exon "569636"; ccdsid "CCDS27388.1"; exon_status "KNOWN"; level "2"; protein_id "ENSMUSP00000041227.8"; source "HAVANA"; tag "CCDS";
chr15	HAVANA	exon	12237929	12238019	.	+	.	gene_id "ENSMUSG00000039458.15"; transcript_id "ENSMUST00000038172.15"; gene_type "protein_coding"; gene_status "KNOWN"; gene_name "Mtmr12"; transcript_type "protein_coding"; transcript_status "KNOWN"; transcript_name "Mtmr12-201"; exon_number "6"; exon_id "ENSMUSE00001254355.1"; talon_gene "42783"; talon_transcript "110148"; talon_exon "569638"; ccdsid "CCDS27388.1"; exon_status "KNOWN"; level "2"; protein_id "ENSMUSP00000041227.8"; source "HAVANA"; tag "CCDS";
chr15	HAVANA	exon	12244984	12245113	.	+	.	gene_id "ENSMUSG00000039458.15"; transcript_id "ENSMUST00000038172.15"; gene_type "protein_coding"; gene_status "KNOWN"; gene_name "Mtmr12"; transcript_type "protein_coding"; transcript_status "KNOWN"; transcript_name "Mtmr12-201"; exon_number "7"; exon_id "ENSMUSE00001268808.1"; talon_gene "42783"; talon_transcript "110148"; talon_exon "569640"; ccdsid "CCDS27388.1"; exon_status "KNOWN"; level "2"; protein_id "ENSMUSP00000041227.8"; source "HAVANA"; tag "CCDS";
chr15	HAVANA	exon	12251353	12251428	.	+	.	gene_id "ENSMUSG00000039458.15"; transcript_id "ENSMUST00000038172.15"; gene_type "protein_coding"; gene_status "KNOWN"; gene_name "Mtmr12"; transcript_type "protein_coding"; transcript_status "KNOWN"; transcript_name "Mtmr12-201"; exon_number "8"; exon_id "ENSMUSE00001253581.1"; talon_gene "42783"; talon_transcript "110148"; talon_exon "569642"; ccdsid "CCDS27388.1"; exon_status "KNOWN"; level "2"; protein_id "ENSMUSP00000041227.8"; source "HAVANA"; tag "CCDS";
chr15	HAVANA	exon	12257627	12257733	.	+	.	gene_id "ENSMUSG00000039458.15"; transcript_id "ENSMUST00000038172.15"; gene_type "protein_coding"; gene_status "KNOWN"; gene_name "Mtmr12"; transcript_type "protein_coding"; transcript_status "KNOWN"; transcript_name "Mtmr12-201"; exon_number "9"; exon_id "ENSMUSE00001242346.1"; talon_gene "42783"; talon_transcript "110148"; talon_exon "569644"; ccdsid "CCDS27388.1"; exon_status "KNOWN"; level "2"; protein_id "ENSMUSP00000041227.8"; source "HAVANA"; tag "CCDS";
chr15	HAVANA	exon	12258418	12258542	.	+	.	gene_id "ENSMUSG00000039458.15"; transcript_id "ENSMUST00000038172.15"; gene_type "protein_coding"; gene_status "KNOWN"; gene_name "Mtmr12"; transcript_type "protein_coding"; transcript_status "KNOWN"; transcript_name "Mtmr12-201"; exon_number "10"; exon_id "ENSMUSE00001238522.1"; talon_gene "42783"; talon_transcript "110148"; talon_exon "569646"; ccdsid "CCDS27388.1"; exon_status "KNOWN"; level "2"; protein_id "ENSMUSP00000041227.8"; source "HAVANA"; tag "CCDS";
chr15	HAVANA	exon	12259568	12259646	.	+	.	gene_id "ENSMUSG00000039458.15"; transcript_id "ENSMUST00000038172.15"; gene_type "protein_coding"; gene_status "KNOWN"; gene_name "Mtmr12"; transcript_type "protein_coding"; transcript_status "KNOWN"; transcript_name "Mtmr12-201"; exon_number "11"; exon_id "ENSMUSE00001221996.1"; talon_gene "42783"; talon_transcript "110148"; talon_exon "569648"; ccdsid "CCDS27388.1"; exon_status "KNOWN"; level "2"; protein_id "ENSMUSP00000041227.8"; source "HAVANA"; tag "CCDS";
chr15	HAVANA	exon	12261841	12261911	.	+	.	gene_id "ENSMUSG00000039458.15"; transcript_id "ENSMUST00000038172.15"; gene_type "protein_coding"; gene_status "KNOWN"; gene_name "Mtmr12"; transcript_type "protein_coding"; transcript_status "KNOWN"; transcript_name "Mtmr12-201"; exon_number "12"; exon_id "ENSMUSE00001288825.1"; talon_gene "42783"; talon_transcript "110148"; talon_exon "569650"; ccdsid "CCDS27388.1"; exon_status "KNOWN"; level "2"; protein_id "ENSMUSP00000041227.8"; source "HAVANA"; tag "CCDS";
chr15	HAVANA	exon	12263725	12263897	.	+	.	gene_id "ENSMUSG00000039458.15"; transcript_id "ENSMUST00000038172.15"; gene_type "protein_coding"; gene_status "KNOWN"; gene_name "Mtmr12"; transcript_type "protein_coding"; transcript_status "KNOWN"; transcript_name "Mtmr12-201"; exon_number "13"; exon_id "ENSMUSE00001239685.1"; talon_gene "42783"; talon_transcript "110148"; talon_exon "569652"; ccdsid "CCDS27388.1"; exon_status "KNOWN"; level "2"; protein_id "ENSMUSP00000041227.8"; source "HAVANA"; tag "CCDS";
chr15	HAVANA	exon	12265544	12265711	.	+	.	gene_id "ENSMUSG00000039458.15"; transcript_id "ENSMUST00000038172.15"; gene_type "protein_coding"; gene_status "KNOWN"; gene_name "Mtmr12"; transcript_type "protein_coding"; transcript_status "KNOWN"; transcript_name "Mtmr12-201"; exon_number "14"; exon_id "ENSMUSE00001246818.1"; talon_gene "42783"; talon_transcript "110148"; talon_exon "569654"; ccdsid "CCDS27388.1"; exon_status "KNOWN"; level "2"; protein_id "ENSMUSP00000041227.8"; source "HAVANA"; tag "CCDS";
chr15	HAVANA	exon	12266607	12266768	.	+	.	gene_id "ENSMUSG00000039458.15"; transcript_id "ENSMUST00000038172.15"; gene_type "protein_coding"; gene_status "KNOWN"; gene_name "Mtmr12"; transcript_type "protein_coding"; transcript_status "KNOWN"; transcript_name "Mtmr12-201"; exon_number "15"; exon_id "ENSMUSE00001303822.1"; talon_gene "42783"; talon_transcript "110148"; talon_exon "569656"; ccdsid "CCDS27388.1"; exon_status "KNOWN"; level "2"; protein_id "ENSMUSP00000041227.8"; source "HAVANA"; tag "CCDS";
chr15	HAVANA	exon	12269502	12274496	.	+	.	gene_id "ENSMUSG00000039458.15"; transcript_id "ENSMUST00000038172.15"; gene_type "protein_coding"; gene_status "KNOWN"; gene_name "Mtmr12"; transcript_type "protein_coding"; transcript_status "KNOWN"; transcript_name "Mtmr12-201"; exon_number "16"; exon_id "ENSMUSE00000937676.2"; talon_gene "42783"; talon_transcript "110148"; talon_exon "569658"; ccdsid "CCDS27388.1"; exon_status "KNOWN"; level "2"; protein_id "ENSMUSP00000041227.8"; source "HAVANA"; tag "CCDS";
chr15	HAVANA	transcript	12205104	12272119	.	+	.	gene_id "ENSMUSG00000039458.15"; transcript_id "ENSMUST00000174418.7"; gene_name "Mtmr12"; gene_status "KNOWN"; gene_type "protein_coding"; transcript_type "nonsense_mediated_decay"; transcript_status "KNOWN"; transcript_name "Mtmr12-205"; talon_gene "42783"; talon_transcript "110150"; havana_transcript "OTTMUST00000095326.1"; level "2"; protein_id "ENSMUSP00000133285.1"; source "HAVANA"; transcript_support_level "1";
chr15	HAVANA	exon	12205104	12205279	.	+	.	gene_id "ENSMUSG00000039458.15"; transcript_id "ENSMUST00000174418.7"; gene_type "protein_coding"; gene_status "KNOWN"; gene_name "Mtmr12"; transcript_type "nonsense_mediated_decay"; transcript_status "KNOWN"; transcript_name "Mtmr12-205"; exon_number "1"; exon_id "ENSMUSE00000941274.1"; talon_gene "42783"; talon_transcript "110150"; talon_exon "569663"; exon_status "KNOWN"; level "2"; protein_id "ENSMUSP00000133285.1"; source "HAVANA";
chr15	HAVANA	exon	12230274	12230334	.	+	.	gene_id "ENSMUSG00000039458.15"; transcript_id "ENSMUST00000174418.7"; gene_type "protein_coding"; gene_status "KNOWN"; gene_name "Mtmr12"; transcript_type "nonsense_mediated_decay"; transcript_status "KNOWN"; transcript_name "Mtmr12-205"; exon_number "2"; exon_id "ENSMUSE00001267431.1"; talon_gene "42783"; talon_transcript "110150"; talon_exon "569630"; ccdsid "CCDS27388.1"; exon_status "KNOWN"; level "2"; protein_id "ENSMUSP00000041227.8"; source "HAVANA"; tag "CCDS";
chr15	HAVANA	exon	12232756	12232901	.	+	.	gene_id "ENSMUSG00000039458.15"; transcript_id "ENSMUST00000174418.7"; gene_type "protein_coding"; gene_status "KNOWN"; gene_name "Mtmr12"; transcript_type "nonsense_mediated_decay"; transcript_status "KNOWN"; transcript_name "Mtmr12-205"; exon_number "3"; exon_id "ENSMUSE00001309359.1"; talon_gene "42783"; talon_transcript "110150"; talon_exon "569632"; ccdsid "CCDS27388.1"; exon_status "KNOWN"; level "2"; protein_id "ENSMUSP00000041227.8"; source "HAVANA"; tag "CCDS";
chr15	HAVANA	exon	12233854	12233926	.	+	.	gene_id "ENSMUSG00000039458.15"; transcript_id "ENSMUST00000174418.7"; gene_type "protein_coding"; gene_status "KNOWN"; gene_name "Mtmr12"; transcript_type "nonsense_mediated_decay"; transcript_status "KNOWN"; transcript_name "Mtmr12-205"; exon_number "4"; exon_id "ENSMUSE00001262267.1"; talon_gene "42783"; talon_transcript "110150"; talon_exon "569634"; ccdsid "CCDS27388.1"; exon_status "KNOWN"; level "2"; protein_id "ENSMUSP00000041227.8"; source "HAVANA"; tag "CCDS";
chr15	HAVANA	exon	12236018	12236120	.	+	.	gene_id "ENSMUSG00000039458.15"; transcript_id "ENSMUST00000174418.7"; gene_type "protein_coding"; gene_status "KNOWN"; gene_name "Mtmr12"; transcript_type "nonsense_mediated_decay"; transcript_status "KNOWN"; transcript_name "Mtmr12-205"; exon_number "5"; exon_id "ENSMUSE00000940055.1"; talon_gene "42783"; talon_transcript "110150"; talon_exon "569664"; exon_status "KNOWN"; level "2"; protein_id "ENSMUSP00000133285.1"; source "HAVANA";
chr15	HAVANA	exon	12237929	12238019	.	+	.	gene_id "ENSMUSG00000039458.15"; transcript_id "ENSMUST00000174418.7"; gene_type "protein_coding"; gene_status "KNOWN"; gene_name "Mtmr12"; transcript_type "nonsense_mediated_decay"; transcript_status "KNOWN"; transcript_name "Mtmr12-205"; exon_number "6"; exon_id "ENSMUSE00001254355.1"; talon_gene "42783"; talon_transcript "110150"; talon_exon "569638"; ccdsid "CCDS27388.1"; exon_status "KNOWN"; level "2"; protein_id "ENSMUSP00000041227.8"; source "HAVANA"; tag "CCDS";
chr15	HAVANA	exon	12244984	12245113	.	+	.	gene_id "ENSMUSG00000039458.15"; transcript_id "ENSMUST00000174418.7"; gene_type "protein_coding"; gene_status "KNOWN"; gene_name "Mtmr12"; transcript_type "nonsense_mediated_decay"; transcript_status "KNOWN"; transcript_name "Mtmr12-205"; exon_number "7"; exon_id "ENSMUSE00001268808.1"; talon_gene "42783"; talon_transcript "110150"; talon_exon "569640"; ccdsid "CCDS27388.1"; exon_status "KNOWN"; level "2"; protein_id "ENSMUSP00000041227.8"; source "HAVANA"; tag "CCDS";
chr15	HAVANA	exon	12251353	12251428	.	+	.	gene_id "ENSMUSG00000039458.15"; transcript_id "ENSMUST00000174418.7"; gene_type "protein_coding"; gene_status "KNOWN"; gene_name "Mtmr12"; transcript_type "nonsense_mediated_decay"; transcript_status "KNOWN"; transcript_name "Mtmr12-205"; exon_number "8"; exon_id "ENSMUSE00001253581.1"; talon_gene "42783"; talon_transcript "110150"; talon_exon "569642"; ccdsid "CCDS27388.1"; exon_status "KNOWN"; level "2"; protein_id "ENSMUSP00000041227.8"; source "HAVANA"; tag "CCDS";
chr15	HAVANA	exon	12257627	12257733	.	+	.	gene_id "ENSMUSG00000039458.15"; transcript_id "ENSMUST00000174418.7"; gene_type "protein_coding"; gene_status "KNOWN"; gene_name "Mtmr12"; transcript_type "nonsense_mediated_decay"; transcript_status "KNOWN"; transcript_name "Mtmr12-205"; exon_number "9"; exon_id "ENSMUSE00001242346.1"; talon_gene "42783"; talon_transcript "110150"; talon_exon "569644"; ccdsid "CCDS27388.1"; exon_status "KNOWN"; level "2"; protein_id "ENSMUSP00000041227.8"; source "HAVANA"; tag "CCDS";
chr15	HAVANA	exon	12258418	12258542	.	+	.	gene_id "ENSMUSG00000039458.15"; transcript_id "ENSMUST00000174418.7"; gene_type "protein_coding"; gene_status "KNOWN"; gene_name "Mtmr12"; transcript_type "nonsense_mediated_decay"; transcript_status "KNOWN"; transcript_name "Mtmr12-205"; exon_number "10"; exon_id "ENSMUSE00001238522.1"; talon_gene "42783"; talon_transcript "110150"; talon_exon "569646"; ccdsid "CCDS27388.1"; exon_status "KNOWN"; level "2"; protein_id "ENSMUSP00000041227.8"; source "HAVANA"; tag "CCDS";
chr15	HAVANA	exon	12259568	12259646	.	+	.	gene_id "ENSMUSG00000039458.15"; transcript_id "ENSMUST00000174418.7"; gene_type "protein_coding"; gene_status "KNOWN"; gene_name "Mtmr12"; transcript_type "nonsense_mediated_decay"; transcript_status "KNOWN"; transcript_name "Mtmr12-205"; exon_number "11"; exon_id "ENSMUSE00001221996.1"; talon_gene "42783"; talon_transcript "110150"; talon_exon "569648"; ccdsid "CCDS27388.1"; exon_status "KNOWN"; level "2"; protein_id "ENSMUSP00000041227.8"; source "HAVANA"; tag "CCDS";
chr15	HAVANA	exon	12261841	12261911	.	+	.	gene_id "ENSMUSG00000039458.15"; transcript_id "ENSMUST00000174418.7"; gene_type "protein_coding"; gene_status "KNOWN"; gene_name "Mtmr12"; transcript_type "nonsense_mediated_decay"; transcript_status "KNOWN"; transcript_name "Mtmr12-205"; exon_number "12"; exon_id "ENSMUSE00001288825.1"; talon_gene "42783"; talon_transcript "110150"; talon_exon "569650"; ccdsid "CCDS27388.1"; exon_status "KNOWN"; level "2"; protein_id "ENSMUSP00000041227.8"; source "HAVANA"; tag "CCDS";
chr15	HAVANA	exon	12263725	12263897	.	+	.	gene_id "ENSMUSG00000039458.15"; transcript_id "ENSMUST00000174418.7"; gene_type "protein_coding"; gene_status "KNOWN"; gene_name "Mtmr12"; transcript_type "nonsense_mediated_decay"; transcript_status "KNOWN"; transcript_name "Mtmr12-205"; exon_number "13"; exon_id "ENSMUSE00001239685.1"; talon_gene "42783"; talon_transcript "110150"; talon_exon "569652"; ccdsid "CCDS27388.1"; exon_status "KNOWN"; level "2"; protein_id "ENSMUSP00000041227.8"; source "HAVANA"; tag "CCDS";
chr15	HAVANA	exon	12265544	12265711	.	+	.	gene_id "ENSMUSG00000039458.15"; transcript_id "ENSMUST00000174418.7"; gene_type "protein_coding"; gene_status "KNOWN"; gene_name "Mtmr12"; transcript_type "nonsense_mediated_decay"; transcript_status "KNOWN"; transcript_name "Mtmr12-205"; exon_number "14"; exon_id "ENSMUSE00001246818.1"; talon_gene "42783"; talon_transcript "110150"; talon_exon "569654"; ccdsid "CCDS27388.1"; exon_status "KNOWN"; level "2"; protein_id "ENSMUSP00000041227.8"; source "HAVANA"; tag "CCDS";
chr15	HAVANA	exon	12266607	12266768	.	+	.	gene_id "ENSMUSG00000039458.15"; transcript_id "ENSMUST00000174418.7"; gene_type "protein_coding"; gene_status "KNOWN"; gene_name "Mtmr12"; transcript_type "nonsense_mediated_decay"; transcript_status "KNOWN"; transcript_name "Mtmr12-205"; exon_number "15"; exon_id "ENSMUSE00001303822.1"; talon_gene "42783"; talon_transcript "110150"; talon_exon "569656"; ccdsid "CCDS27388.1"; exon_status "KNOWN"; level "2"; protein_id "ENSMUSP00000041227.8"; source "HAVANA"; tag "CCDS";
chr15	HAVANA	exon	12269502	12272119	.	+	.	gene_id "ENSMUSG00000039458.15"; transcript_id "ENSMUST00000174418.7"; gene_type "protein_coding"; gene_status "KNOWN"; gene_name "Mtmr12"; transcript_type "nonsense_mediated_decay"; transcript_status "KNOWN"; transcript_name "Mtmr12-205"; exon_number "16"; exon_id "ENSMUSE00000932397.1"; talon_gene "42783"; talon_transcript "110150"; talon_exon "569666"; exon_status "KNOWN"; level "2"; protein_id "ENSMUSP00000133285.1"; source "HAVANA";
chr15	HAVANA	transcript	12205118	12272240	.	+	.	gene_id "ENSMUSG00000039458.15"; transcript_id "ENSMUST00000174160.2"; gene_name "Mtmr12"; gene_status "KNOWN"; gene_type "protein_coding"; transcript_type "nonsense_mediated_decay"; transcript_status "KNOWN"; transcript_name "Mtmr12-204"; talon_gene "42783"; talon_transcript "110151"; havana_transcript "OTTMUST00000095327.2"; level "2"; protein_id "ENSMUSP00000134293.1"; source "HAVANA"; transcript_support_level "1";
chr15	HAVANA	exon	12205118	12205279	.	+	.	gene_id "ENSMUSG00000039458.15"; transcript_id "ENSMUST00000174160.2"; gene_type "protein_coding"; gene_status "KNOWN"; gene_name "Mtmr12"; transcript_type "nonsense_mediated_decay"; transcript_status "KNOWN"; transcript_name "Mtmr12-204"; exon_number "1"; exon_id "ENSMUSE00000942900.1"; talon_gene "42783"; talon_transcript "110151"; talon_exon "569667"; exon_status "KNOWN"; level "2"; protein_id "ENSMUSP00000134293.1"; source "HAVANA";
chr15	HAVANA	exon	12230274	12230334	.	+	.	gene_id "ENSMUSG00000039458.15"; transcript_id "ENSMUST00000174160.2"; gene_type "protein_coding"; gene_status "KNOWN"; gene_name "Mtmr12"; transcript_type "nonsense_mediated_decay"; transcript_status "KNOWN"; transcript_name "Mtmr12-204"; exon_number "2"; exon_id "ENSMUSE00001267431.1"; talon_gene "42783"; talon_transcript "110151"; talon_exon "569630"; ccdsid "CCDS27388.1"; exon_status "KNOWN"; level "2"; protein_id "ENSMUSP00000041227.8"; source "HAVANA"; tag "CCDS";
chr15	HAVANA	exon	12232756	12232901	.	+	.	gene_id "ENSMUSG00000039458.15"; transcript_id "ENSMUST00000174160.2"; gene_type "protein_coding"; gene_status "KNOWN"; gene_name "Mtmr12"; transcript_type "nonsense_mediated_decay"; transcript_status "KNOWN"; transcript_name "Mtmr12-204"; exon_number "3"; exon_id "ENSMUSE00001309359.1"; talon_gene "42783"; talon_transcript "110151"; talon_exon "569632"; ccdsid "CCDS27388.1"; exon_status "KNOWN"; level "2"; protein_id "ENSMUSP00000041227.8"; source "HAVANA"; tag "CCDS";
chr15	HAVANA	exon	12233854	12233926	.	+	.	gene_id "ENSMUSG00000039458.15"; transcript_id "ENSMUST00000174160.2"; gene_type "protein_coding"; gene_status "KNOWN"; gene_name "Mtmr12"; transcript_type "nonsense_mediated_decay"; transcript_status "KNOWN"; transcript_name "Mtmr12-204"; exon_number "4"; exon_id "ENSMUSE00001262267.1"; talon_gene "42783"; talon_transcript "110151"; talon_exon "569634"; ccdsid "CCDS27388.1"; exon_status "KNOWN"; level "2"; protein_id "ENSMUSP00000041227.8"; source "HAVANA"; tag "CCDS";
chr15	HAVANA	exon	12236018	12236148	.	+	.	gene_id "ENSMUSG00000039458.15"; transcript_id "ENSMUST00000174160.2"; gene_type "protein_coding"; gene_status "KNOWN"; gene_name "Mtmr12"; transcript_type "nonsense_mediated_decay"; transcript_status "KNOWN"; transcript_name "Mtmr12-204"; exon_number "5"; exon_id "ENSMUSE00001262149.1"; talon_gene "42783"; talon_transcript "110151"; talon_exon "569636"; ccdsid "CCDS27388.1"; exon_status "KNOWN"; level "2"; protein_id "ENSMUSP00000041227.8"; source "HAVANA"; tag "CCDS";
chr15	HAVANA	exon	12237929	12238019	.	+	.	gene_id "ENSMUSG00000039458.15"; transcript_id "ENSMUST00000174160.2"; gene_type "protein_coding"; gene_status "KNOWN"; gene_name "Mtmr12"; transcript_type "nonsense_mediated_decay"; transcript_status "KNOWN"; transcript_name "Mtmr12-204"; exon_number "6"; exon_id "ENSMUSE00001254355.1"; talon_gene "42783"; talon_transcript "110151"; talon_exon "569638"; ccdsid "CCDS27388.1"; exon_status "KNOWN"; level "2"; protein_id "ENSMUSP00000041227.8"; source "HAVANA"; tag "CCDS";
chr15	HAVANA	exon	12244984	12245113	.	+	.	gene_id "ENSMUSG00000039458.15"; transcript_id "ENSMUST00000174160.2"; gene_type "protein_coding"; gene_status "KNOWN"; gene_name "Mtmr12"; transcript_type "nonsense_mediated_decay"; transcript_status "KNOWN"; transcript_name "Mtmr12-204"; exon_number "7"; exon_id "ENSMUSE00001268808.1"; talon_gene "42783"; talon_transcript "110151"; talon_exon "569640"; ccdsid "CCDS27388.1"; exon_status "KNOWN"; level "2"; protein_id "ENSMUSP00000041227.8"; source "HAVANA"; tag "CCDS";
chr15	HAVANA	exon	12251353	12251428	.	+	.	gene_id "ENSMUSG00000039458.15"; transcript_id "ENSMUST00000174160.2"; gene_type "protein_coding"; gene_status "KNOWN"; gene_name "Mtmr12"; transcript_type "nonsense_mediated_decay"; transcript_status "KNOWN"; transcript_name "Mtmr12-204"; exon_number "8"; exon_id "ENSMUSE00001253581.1"; talon_gene "42783"; talon_transcript "110151"; talon_exon "569642"; ccdsid "CCDS27388.1"; exon_status "KNOWN"; level "2"; protein_id "ENSMUSP00000041227.8"; source "HAVANA"; tag "CCDS";
chr15	HAVANA	exon	12257627	12257733	.	+	.	gene_id "ENSMUSG00000039458.15"; transcript_id "ENSMUST00000174160.2"; gene_type "protein_coding"; gene_status "KNOWN"; gene_name "Mtmr12"; transcript_type "nonsense_mediated_decay"; transcript_status "KNOWN"; transcript_name "Mtmr12-204"; exon_number "9"; exon_id "ENSMUSE00001242346.1"; talon_gene "42783"; talon_transcript "110151"; talon_exon "569644"; ccdsid "CCDS27388.1"; exon_status "KNOWN"; level "2"; protein_id "ENSMUSP00000041227.8"; source "HAVANA"; tag "CCDS";
chr15	HAVANA	exon	12258418	12258542	.	+	.	gene_id "ENSMUSG00000039458.15"; transcript_id "ENSMUST00000174160.2"; gene_type "protein_coding"; gene_status "KNOWN"; gene_name "Mtmr12"; transcript_type "nonsense_mediated_decay"; transcript_status "KNOWN"; transcript_name "Mtmr12-204"; exon_number "10"; exon_id "ENSMUSE00001238522.1"; talon_gene "42783"; talon_transcript "110151"; talon_exon "569646"; ccdsid "CCDS27388.1"; exon_status "KNOWN"; level "2"; protein_id "ENSMUSP00000041227.8"; source "HAVANA"; tag "CCDS";
chr15	HAVANA	exon	12259568	12259646	.	+	.	gene_id "ENSMUSG00000039458.15"; transcript_id "ENSMUST00000174160.2"; gene_type "protein_coding"; gene_status "KNOWN"; gene_name "Mtmr12"; transcript_type "nonsense_mediated_decay"; transcript_status "KNOWN"; transcript_name "Mtmr12-204"; exon_number "11"; exon_id "ENSMUSE00001221996.1"; talon_gene "42783"; talon_transcript "110151"; talon_exon "569648"; ccdsid "CCDS27388.1"; exon_status "KNOWN"; level "2"; protein_id "ENSMUSP00000041227.8"; source "HAVANA"; tag "CCDS";
chr15	HAVANA	exon	12261841	12261911	.	+	.	gene_id "ENSMUSG00000039458.15"; transcript_id "ENSMUST00000174160.2"; gene_type "protein_coding"; gene_status "KNOWN"; gene_name "Mtmr12"; transcript_type "nonsense_mediated_decay"; transcript_status "KNOWN"; transcript_name "Mtmr12-204"; exon_number "12"; exon_id "ENSMUSE00001288825.1"; talon_gene "42783"; talon_transcript "110151"; talon_exon "569650"; ccdsid "CCDS27388.1"; exon_status "KNOWN"; level "2"; protein_id "ENSMUSP00000041227.8"; source "HAVANA"; tag "CCDS";
chr15	HAVANA	exon	12263725	12263897	.	+	.	gene_id "ENSMUSG00000039458.15"; transcript_id "ENSMUST00000174160.2"; gene_type "protein_coding"; gene_status "KNOWN"; gene_name "Mtmr12"; transcript_type "nonsense_mediated_decay"; transcript_status "KNOWN"; transcript_name "Mtmr12-204"; exon_number "13"; exon_id "ENSMUSE00001239685.1"; talon_gene "42783"; talon_transcript "110151"; talon_exon "569652"; ccdsid "CCDS27388.1"; exon_status "KNOWN"; level "2"; protein_id "ENSMUSP00000041227.8"; source "HAVANA"; tag "CCDS";
chr15	HAVANA	exon	12265544	12265711	.	+	.	gene_id "ENSMUSG00000039458.15"; transcript_id "ENSMUST00000174160.2"; gene_type "protein_coding"; gene_status "KNOWN"; gene_name "Mtmr12"; transcript_type "nonsense_mediated_decay"; transcript_status "KNOWN"; transcript_name "Mtmr12-204"; exon_number "14"; exon_id "ENSMUSE00001246818.1"; talon_gene "42783"; talon_transcript "110151"; talon_exon "569654"; ccdsid "CCDS27388.1"; exon_status "KNOWN"; level "2"; protein_id "ENSMUSP00000041227.8"; source "HAVANA"; tag "CCDS";
chr15	HAVANA	exon	12266612	12266768	.	+	.	gene_id "ENSMUSG00000039458.15"; transcript_id "ENSMUST00000174160.2"; gene_type "protein_coding"; gene_status "KNOWN"; gene_name "Mtmr12"; transcript_type "nonsense_mediated_decay"; transcript_status "KNOWN"; transcript_name "Mtmr12-204"; exon_number "15"; exon_id "ENSMUSE00000934328.1"; talon_gene "42783"; talon_transcript "110151"; talon_exon "569669"; exon_status "KNOWN"; level "2"; protein_id "ENSMUSP00000134293.1"; source "HAVANA";
chr15	HAVANA	exon	12269502	12272240	.	+	.	gene_id "ENSMUSG00000039458.15"; transcript_id "ENSMUST00000174160.2"; gene_type "protein_coding"; gene_status "KNOWN"; gene_name "Mtmr12"; transcript_type "nonsense_mediated_decay"; transcript_status "KNOWN"; transcript_name "Mtmr12-204"; exon_number "16"; exon_id "ENSMUSE00000916060.1"; talon_gene "42783"; talon_transcript "110151"; talon_exon "569670"; exon_status "KNOWN"; level "2"; protein_id "ENSMUSP00000134293.1"; source "HAVANA";
chr15	HAVANA	gene	12321450	12351591	.	+	.	gene_id "ENSMUSG00000022200.8"; gene_name "Golph3"; gene_status "KNOWN"; gene_type "protein_coding"; talon_gene "42786"; havana_gene "OTTMUSG00000070350.1"; level "2";
chr15	HAVANA	transcript	12321450	12351265	.	+	.	gene_id "ENSMUSG00000022200.8"; transcript_id "ENSMUST00000059680.6"; gene_name "Golph3"; gene_status "KNOWN"; gene_type "protein_coding"; transcript_type "protein_coding"; transcript_status "KNOWN"; transcript_name "Golph3-201"; talon_gene "42786"; talon_transcript "110156"; ccdsid "CCDS27389.1"; havana_transcript "OTTMUST00000170215.1"; level "2"; protein_id "ENSMUSP00000057375.5"; source "HAVANA"; tag "CCDS"; transcript_support_level "1";
chr15	HAVANA	exon	12321450	12321956	.	+	.	gene_id "ENSMUSG00000022200.8"; transcript_id "ENSMUST00000059680.6"; gene_type "protein_coding"; gene_status "KNOWN"; gene_name "Golph3"; transcript_type "protein_coding"; transcript_status "KNOWN"; transcript_name "Golph3-201"; exon_number "1"; exon_id "ENSMUSE00001429280.1"; talon_gene "42786"; talon_transcript "110156"; talon_exon "569678"; ccdsid "CCDS27389.1"; exon_status "KNOWN"; level "2"; protein_id "ENSMUSP00000057375.5"; source "HAVANA"; tag "CCDS";
chr15	HAVANA	exon	12339628	12339759	.	+	.	gene_id "ENSMUSG00000022200.8"; transcript_id "ENSMUST00000059680.6"; gene_type "protein_coding"; gene_status "KNOWN"; gene_name "Golph3"; transcript_type "protein_coding"; transcript_status "KNOWN"; transcript_name "Golph3-201"; exon_number "2"; exon_id "ENSMUSE00001430539.1"; talon_gene "42786"; talon_transcript "110156"; talon_exon "569680"; ccdsid "CCDS27389.1"; exon_status "KNOWN"; level "2"; protein_id "ENSMUSP00000057375.5"; source "HAVANA"; tag "CCDS";
chr15	HAVANA	exon	12343037	12343151	.	+	.	gene_id "ENSMUSG00000022200.8"; transcript_id "ENSMUST00000059680.6"; gene_type "protein_coding"; gene_status "KNOWN"; gene_name "Golph3"; transcript_type "protein_coding"; transcript_status "KNOWN"; transcript_name "Golph3-201"; exon_number "3"; exon_id "ENSMUSE00001432900.1"; talon_gene "42786"; talon_transcript "110156"; talon_exon "569682"; ccdsid "CCDS27389.1"; exon_status "KNOWN"; level "2"; protein_id "ENSMUSP00000057375.5"; source "HAVANA"; tag "CCDS";
chr15	HAVANA	exon	12349368	12351265	.	+	.	gene_id "ENSMUSG00000022200.8"; transcript_id "ENSMUST00000059680.6"; gene_type "protein_coding"; gene_status "KNOWN"; gene_name "Golph3"; transcript_type "protein_coding"; transcript_status "KNOWN"; transcript_name "Golph3-201"; exon_number "4"; exon_id "ENSMUSE00000411964.5"; talon_gene "42786"; talon_transcript "110156"; talon_exon "569686"; ccdsid "CCDS27389.1"; exon_status "KNOWN"; level "2"; protein_id "ENSMUSP00000057375.5"; source "HAVANA"; tag "CCDS";
chr15	HAVANA	transcript	12321496	12351265	.	+	.	gene_id "ENSMUSG00000022200.8"; transcript_id "ENSMUST00000226517.1"; gene_name "Golph3"; gene_status "KNOWN"; gene_type "protein_coding"; transcript_type "protein_coding"; transcript_status "KNOWN"; transcript_name "Golph3-202"; talon_gene "42786"; talon_transcript "110158"; havana_transcript "OTTMUST00000170217.1"; level "2"; protein_id "ENSMUSP00000153929.1"; source "HAVANA"; tag "basic";
chr15	HAVANA	exon	12321496	12321956	.	+	.	gene_id "ENSMUSG00000022200.8"; transcript_id "ENSMUST00000226517.1"; gene_type "protein_coding"; gene_status "KNOWN"; gene_name "Golph3"; transcript_type "protein_coding"; transcript_status "KNOWN"; transcript_name "Golph3-202"; exon_number "1"; exon_id "ENSMUSE00000410446.6"; talon_gene "42786"; talon_transcript "110158"; talon_exon "569689"; exon_status "KNOWN"; level "2"; protein_id "ENSMUSP00000153929.1"; source "HAVANA"; tag "basic";
chr15	HAVANA	exon	12349368	12351265	.	+	.	gene_id "ENSMUSG00000022200.8"; transcript_id "ENSMUST00000226517.1"; gene_type "protein_coding"; gene_status "KNOWN"; gene_name "Golph3"; transcript_type "protein_coding"; transcript_status "KNOWN"; transcript_name "Golph3-202"; exon_number "2"; exon_id "ENSMUSE00000411964.5"; talon_gene "42786"; talon_transcript "110158"; talon_exon "569686"; ccdsid "CCDS27389.1"; exon_status "KNOWN"; level "2"; protein_id "ENSMUSP00000057375.5"; source "HAVANA"; tag "CCDS";
chr15	HAVANA	transcript	12321635	12351591	.	+	.	gene_id "ENSMUSG00000022200.8"; transcript_id "ENSMUST00000228671.1"; gene_name "Golph3"; gene_status "KNOWN"; gene_type "protein_coding"; transcript_type "protein_coding"; transcript_status "KNOWN"; transcript_name "Golph3-205"; talon_gene "42786"; talon_transcript "110159"; havana_transcript "OTTMUST00000170218.1"; level "2"; protein_id "ENSMUSP00000154500.1"; source "HAVANA"; tag "basic";
chr15	HAVANA	exon	12321635	12321956	.	+	.	gene_id "ENSMUSG00000022200.8"; transcript_id "ENSMUST00000228671.1"; gene_type "protein_coding"; gene_status "KNOWN"; gene_name "Golph3"; transcript_type "protein_coding"; transcript_status "KNOWN"; transcript_name "Golph3-205"; exon_number "1"; exon_id "ENSMUSE00001429428.1"; talon_gene "42786"; talon_transcript "110159"; talon_exon "569691"; exon_status "KNOWN"; level "2"; protein_id "ENSMUSP00000154500.1"; source "HAVANA"; tag "basic";
chr15	HAVANA	exon	12339628	12339759	.	+	.	gene_id "ENSMUSG00000022200.8"; transcript_id "ENSMUST00000228671.1"; gene_type "protein_coding"; gene_status "KNOWN"; gene_name "Golph3"; transcript_type "protein_coding"; transcript_status "KNOWN"; transcript_name "Golph3-205"; exon_number "2"; exon_id "ENSMUSE00001430539.1"; talon_gene "42786"; talon_transcript "110159"; talon_exon "569680"; ccdsid "CCDS27389.1"; exon_status "KNOWN"; level "2"; protein_id "ENSMUSP00000057375.5"; source "HAVANA"; tag "CCDS";
chr15	HAVANA	exon	12343037	12343151	.	+	.	gene_id "ENSMUSG00000022200.8"; transcript_id "ENSMUST00000228671.1"; gene_type "protein_coding"; gene_status "KNOWN"; gene_name "Golph3"; transcript_type "protein_coding"; transcript_status "KNOWN"; transcript_name "Golph3-205"; exon_number "3"; exon_id "ENSMUSE00001432900.1"; talon_gene "42786"; talon_transcript "110159"; talon_exon "569682"; ccdsid "CCDS27389.1"; exon_status "KNOWN"; level "2"; protein_id "ENSMUSP00000057375.5"; source "HAVANA"; tag "CCDS";
chr15	HAVANA	exon	12343273	12343321	.	+	.	gene_id "ENSMUSG00000022200.8"; transcript_id "ENSMUST00000228671.1"; gene_type "protein_coding"; gene_status "KNOWN"; gene_name "Golph3"; transcript_type "protein_coding"; transcript_status "KNOWN"; transcript_name "Golph3-205"; exon_number "4"; exon_id "ENSMUSE00001431977.1"; talon_gene "42786"; talon_transcript "110159"; talon_exon "569692"; exon_status "KNOWN"; level "2"; protein_id "ENSMUSP00000154500.1"; source "HAVANA"; tag "basic";
chr15	HAVANA	exon	12349368	12351591	.	+	.	gene_id "ENSMUSG00000022200.8"; transcript_id "ENSMUST00000228671.1"; gene_type "protein_coding"; gene_status "KNOWN"; gene_name "Golph3"; transcript_type "protein_coding"; transcript_status "KNOWN"; transcript_name "Golph3-205"; exon_number "5"; exon_id "ENSMUSE00001429245.1"; talon_gene "42786"; talon_transcript "110159"; talon_exon "569694"; exon_status "KNOWN"; level "2"; protein_id "ENSMUSP00000154500.1"; source "HAVANA"; tag "basic";
chr15	HAVANA	gene	12359711	12549877	.	-	.	gene_id "ENSMUSG00000022197.16"; gene_name "Pdzd2"; gene_status "KNOWN"; gene_type "protein_coding"; talon_gene "42787"; havana_gene "OTTMUSG00000048303.12"; level "2"; tag "overlapping_locus";
chr15	TALON	transcript	12359711	12362239	.	-	.	gene_id "ENSMUSG00000022197.16"; transcript_id "ENCODEMT000151229"; gene_name "Pdzd2"; gene_status "KNOWN"; gene_type "protein_coding"; transcript_status "NOVEL"; transcript_name "ENCODEMT000151229"; talon_gene "42787"; talon_transcript "151229"; ISM_to_IDs "110160"; ISM_transcript "TRUE";
chr15	HAVANA	exon	12359711	12362239	.	-	.	gene_id "ENSMUSG00000022197.16"; transcript_id "ENCODEMT000151229"; gene_type "protein_coding"; gene_status "KNOWN"; gene_name "Pdzd2"; transcript_status "NOVEL"; transcript_name "ENCODEMT000151229"; exon_number "1"; exon_id "ENSMUSE00000650000.3"; talon_gene "42787"; talon_transcript "151229"; talon_exon "569741"; ccdsid "CCDS37045.1"; exon_status "KNOWN"; level "2"; protein_id "ENSMUSP00000074788.5"; source "HAVANA"; tag "CCDS";
chr15	HAVANA	transcript	12458146	12549877	.	-	.	gene_id "ENSMUSG00000022197.16"; transcript_id "ENSMUST00000189324.1"; gene_name "Pdzd2"; gene_status "KNOWN"; gene_type "protein_coding"; transcript_type "protein_coding"; transcript_status "KNOWN"; transcript_name "Pdzd2-205"; talon_gene "42787"; talon_transcript "110165"; havana_transcript "OTTMUST00000124039.2"; level "2"; protein_id "ENSMUSP00000140939.1"; source "HAVANA"; tag "cds_end_NF"; transcript_support_level "1";
chr15	HAVANA	exon	12549236	12549877	.	-	.	gene_id "ENSMUSG00000022197.16"; transcript_id "ENSMUST00000189324.1"; gene_type "protein_coding"; gene_status "KNOWN"; gene_name "Pdzd2"; transcript_type "protein_coding"; transcript_status "KNOWN"; transcript_name "Pdzd2-205"; exon_number "1"; exon_id "ENSMUSE00001326623.1"; talon_gene "42787"; talon_transcript "110165"; talon_exon "569759"; exon_status "KNOWN"; level "2"; protein_id "ENSMUSP00000140939.1"; source "HAVANA"; tag "cds_end_NF";
chr15	HAVANA	exon	12458146	12458299	.	-	.	gene_id "ENSMUSG00000022197.16"; transcript_id "ENSMUST00000189324.1"; gene_type "protein_coding"; gene_status "KNOWN"; gene_name "Pdzd2"; transcript_type "protein_coding"; transcript_status "KNOWN"; transcript_name "Pdzd2-205"; exon_number "2"; exon_id "ENSMUSE00001330335.1"; talon_gene "42787"; talon_transcript "110165"; talon_exon "569761"; exon_status "KNOWN"; level "2"; protein_id "ENSMUSP00000140939.1"; source "HAVANA"; tag "cds_end_NF";
chr15	HAVANA	gene	12574889	12575890	.	+	.	gene_id "ENSMUSG00000078300.3"; gene_name "Gm2606"; gene_status "KNOWN"; gene_type "processed_pseudogene"; talon_gene "42789"; havana_gene "OTTMUSG00000042571.1"; level "1"; tag "pseudo_consens";
chr15	HAVANA	transcript	12574889	12575890	.	+	.	gene_id "ENSMUSG00000078300.3"; transcript_id "ENSMUST00000100754.4"; gene_name "Gm2606"; gene_status "KNOWN"; gene_type "processed_pseudogene"; transcript_type "processed_pseudogene"; transcript_status "KNOWN"; transcript_name "Gm2606-201"; talon_gene "42789"; talon_transcript "110170"; havana_transcript "OTTMUST00000112218.1"; level "1"; ont "PGO:0000004"; source "HAVANA"; tag "basic"; transcript_support_level "NA";
chr15	HAVANA	exon	12574889	12575890	.	+	.	gene_id "ENSMUSG00000078300.3"; transcript_id "ENSMUST00000100754.4"; gene_type "processed_pseudogene"; gene_status "KNOWN"; gene_name "Gm2606"; transcript_type "processed_pseudogene"; transcript_status "KNOWN"; transcript_name "Gm2606-201"; exon_number "1"; exon_id "ENSMUSE00000887777.2"; talon_gene "42789"; talon_transcript "110170"; talon_exon "569772"; exon_status "KNOWN"; level "1"; ont "PGO:0000004"; source "HAVANA"; tag "basic";
chr15	HAVANA	gene	12804782	12805173	.	-	.	gene_id "ENSMUSG00000115024.1"; gene_name "Gm49277"; gene_status "KNOWN"; gene_type "processed_pseudogene"; talon_gene "42794"; havana_gene "OTTMUSG00000070362.1"; level "1"; tag "pseudo_consens";
chr15	HAVANA	transcript	12804782	12805173	.	-	.	gene_id "ENSMUSG00000115024.1"; transcript_id "ENSMUST00000228527.1"; gene_name "Gm49277"; gene_status "KNOWN"; gene_type "processed_pseudogene"; transcript_type "processed_pseudogene"; transcript_status "KNOWN"; transcript_name "Gm49277-201"; talon_gene "42794"; talon_transcript "110175"; havana_transcript "OTTMUST00000170235.1"; level "1"; ont "PGO:0000004"; source "HAVANA"; tag "basic";
chr15	HAVANA	exon	12804782	12805173	.	-	.	gene_id "ENSMUSG00000115024.1"; transcript_id "ENSMUST00000228527.1"; gene_type "processed_pseudogene"; gene_status "KNOWN"; gene_name "Gm49277"; transcript_type "processed_pseudogene"; transcript_status "KNOWN"; transcript_name "Gm49277-201"; exon_number "1"; exon_id "ENSMUSE00001436397.1"; talon_gene "42794"; talon_transcript "110175"; talon_exon "569777"; exon_status "KNOWN"; level "1"; ont "PGO:0000004"; source "HAVANA"; tag "basic";
chr15	HAVANA	gene	12808177	12824641	.	-	.	gene_id "ENSMUSG00000022195.7"; gene_name "6030458C11Rik"; gene_status "KNOWN"; gene_type "protein_coding"; talon_gene "42795"; havana_gene "OTTMUSG00000070353.1"; level "2";
chr15	HAVANA	transcript	12808177	12824649	.	-	.	gene_id "ENSMUSG00000022195.7"; transcript_id "ENSMUST00000057256.4"; gene_name "6030458C11Rik"; gene_status "KNOWN"; gene_type "protein_coding"; transcript_type "protein_coding"; transcript_status "KNOWN"; transcript_name "6030458C11Rik-201"; talon_gene "42795"; talon_transcript "110176"; ccdsid "CCDS27392.1"; havana_transcript "OTTMUST00000170221.1"; level "2"; protein_id "ENSMUSP00000055656.3"; source "HAVANA"; tag "CCDS"; transcript_support_level "1";
chr15	HAVANA	exon	12824467	12824649	.	-	.	gene_id "ENSMUSG00000022195.7"; transcript_id "ENSMUST00000057256.4"; gene_type "protein_coding"; gene_status "KNOWN"; gene_name "6030458C11Rik"; transcript_type "protein_coding"; transcript_status "KNOWN"; transcript_name "6030458C11Rik-201"; exon_number "1"; exon_id "ENSMUSE00000124306.4"; talon_gene "42795"; talon_transcript "110176"; talon_exon "569778"; ccdsid "CCDS27392.1"; exon_status "KNOWN"; level "2"; protein_id "ENSMUSP00000055656.3"; source "HAVANA"; tag "CCDS";
chr15	HAVANA	exon	12823561	12823706	.	-	.	gene_id "ENSMUSG00000022195.7"; transcript_id "ENSMUST00000057256.4"; gene_type "protein_coding"; gene_status "KNOWN"; gene_name "6030458C11Rik"; transcript_type "protein_coding"; transcript_status "KNOWN"; transcript_name "6030458C11Rik-201"; exon_number "2"; exon_id "ENSMUSE00000124304.1"; talon_gene "42795"; talon_transcript "110176"; talon_exon "569780"; ccdsid "CCDS27392.1"; exon_status "KNOWN"; level "2"; protein_id "ENSMUSP00000055656.3"; source "HAVANA"; tag "CCDS";
chr15	HAVANA	exon	12821404	12821553	.	-	.	gene_id "ENSMUSG00000022195.7"; transcript_id "ENSMUST00000057256.4"; gene_type "protein_coding"; gene_status "KNOWN"; gene_name "6030458C11Rik"; transcript_type "protein_coding"; transcript_status "KNOWN"; transcript_name "6030458C11Rik-201"; exon_number "3"; exon_id "ENSMUSE00001067252.1"; talon_gene "42795"; talon_transcript "110176"; talon_exon "569782"; ccdsid "CCDS27392.1"; exon_status "KNOWN"; level "2"; protein_id "ENSMUSP00000055656.3"; source "HAVANA"; tag "CCDS";
chr15	HAVANA	exon	12817858	12818284	.	-	.	gene_id "ENSMUSG00000022195.7"; transcript_id "ENSMUST00000057256.4"; gene_type "protein_coding"; gene_status "KNOWN"; gene_name "6030458C11Rik"; transcript_type "protein_coding"; transcript_status "KNOWN"; transcript_name "6030458C11Rik-201"; exon_number "4"; exon_id "ENSMUSE00000416126.1"; talon_gene "42795"; talon_transcript "110176"; talon_exon "569784"; ccdsid "CCDS27392.1"; exon_status "KNOWN"; level "2"; protein_id "ENSMUSP00000055656.3"; source "HAVANA"; tag "CCDS";
chr15	HAVANA	exon	12816320	12816382	.	-	.	gene_id "ENSMUSG00000022195.7"; transcript_id "ENSMUST00000057256.4"; gene_type "protein_coding"; gene_status "KNOWN"; gene_name "6030458C11Rik"; transcript_type "protein_coding"; transcript_status "KNOWN"; transcript_name "6030458C11Rik-201"; exon_number "5"; exon_id "ENSMUSE00000404890.1"; talon_gene "42795"; talon_transcript "110176"; talon_exon "569786"; ccdsid "CCDS27392.1"; exon_status "KNOWN"; level "2"; protein_id "ENSMUSP00000055656.3"; source "HAVANA"; tag "CCDS";
chr15	HAVANA	exon	12815850	12815971	.	-	.	gene_id "ENSMUSG00000022195.7"; transcript_id "ENSMUST00000057256.4"; gene_type "protein_coding"; gene_status "KNOWN"; gene_name "6030458C11Rik"; transcript_type "protein_coding"; transcript_status "KNOWN"; transcript_name "6030458C11Rik-201"; exon_number "6"; exon_id "ENSMUSE00000350924.1"; talon_gene "42795"; talon_transcript "110176"; talon_exon "569788"; ccdsid "CCDS27392.1"; exon_status "KNOWN"; level "2"; protein_id "ENSMUSP00000055656.3"; source "HAVANA"; tag "CCDS";
chr15	HAVANA	exon	12814191	12814257	.	-	.	gene_id "ENSMUSG00000022195.7"; transcript_id "ENSMUST00000057256.4"; gene_type "protein_coding"; gene_status "KNOWN"; gene_name "6030458C11Rik"; transcript_type "protein_coding"; transcript_status "KNOWN"; transcript_name "6030458C11Rik-201"; exon_number "7"; exon_id "ENSMUSE00000391616.1"; talon_gene "42795"; talon_transcript "110176"; talon_exon "569790"; ccdsid "CCDS27392.1"; exon_status "KNOWN"; level "2"; protein_id "ENSMUSP00000055656.3"; source "HAVANA"; tag "CCDS";
chr15	HAVANA	exon	12811933	12812072	.	-	.	gene_id "ENSMUSG00000022195.7"; transcript_id "ENSMUST00000057256.4"; gene_type "protein_coding"; gene_status "KNOWN"; gene_name "6030458C11Rik"; transcript_type "protein_coding"; transcript_status "KNOWN"; transcript_name "6030458C11Rik-201"; exon_number "8"; exon_id "ENSMUSE00000348374.1"; talon_gene "42795"; talon_transcript "110176"; talon_exon "569792"; ccdsid "CCDS27392.1"; exon_status "KNOWN"; level "2"; protein_id "ENSMUSP00000055656.3"; source "HAVANA"; tag "CCDS";
chr15	HAVANA	exon	12808177	12810844	.	-	.	gene_id "ENSMUSG00000022195.7"; transcript_id "ENSMUST00000057256.4"; gene_type "protein_coding"; gene_status "KNOWN"; gene_name "6030458C11Rik"; transcript_type "protein_coding"; transcript_status "KNOWN"; transcript_name "6030458C11Rik-201"; exon_number "9"; exon_id "ENSMUSE00000416078.2"; talon_gene "42795"; talon_transcript "110176"; talon_exon "569794"; ccdsid "CCDS27392.1"; exon_status "KNOWN"; level "2"; protein_id "ENSMUSP00000055656.3"; source "HAVANA"; tag "CCDS";
chr15	HAVANA	transcript	12808646	12824611	.	-	.	gene_id "ENSMUSG00000022195.7"; transcript_id "ENSMUST00000228177.1"; gene_name "6030458C11Rik"; gene_status "KNOWN"; gene_type "protein_coding"; transcript_type "protein_coding"; transcript_status "KNOWN"; transcript_name "6030458C11Rik-204"; talon_gene "42795"; talon_transcript "110177"; havana_transcript "OTTMUST00000170222.1"; level "2"; protein_id "ENSMUSP00000154147.1"; source "HAVANA"; tag "basic";
chr15	HAVANA	exon	12824467	12824611	.	-	.	gene_id "ENSMUSG00000022195.7"; transcript_id "ENSMUST00000228177.1"; gene_type "protein_coding"; gene_status "KNOWN"; gene_name "6030458C11Rik"; transcript_type "protein_coding"; transcript_status "KNOWN"; transcript_name "6030458C11Rik-204"; exon_number "1"; exon_id "ENSMUSE00001430740.1"; talon_gene "42795"; talon_transcript "110177"; talon_exon "569795"; exon_status "KNOWN"; level "2"; protein_id "ENSMUSP00000154147.1"; source "HAVANA"; tag "basic";
chr15	HAVANA	exon	12821404	12821553	.	-	.	gene_id "ENSMUSG00000022195.7"; transcript_id "ENSMUST00000228177.1"; gene_type "protein_coding"; gene_status "KNOWN"; gene_name "6030458C11Rik"; transcript_type "protein_coding"; transcript_status "KNOWN"; transcript_name "6030458C11Rik-204"; exon_number "2"; exon_id "ENSMUSE00001067252.1"; talon_gene "42795"; talon_transcript "110177"; talon_exon "569782"; ccdsid "CCDS27392.1"; exon_status "KNOWN"; level "2"; protein_id "ENSMUSP00000055656.3"; source "HAVANA"; tag "CCDS";
chr15	HAVANA	exon	12817858	12818127	.	-	.	gene_id "ENSMUSG00000022195.7"; transcript_id "ENSMUST00000228177.1"; gene_type "protein_coding"; gene_status "KNOWN"; gene_name "6030458C11Rik"; transcript_type "protein_coding"; transcript_status "KNOWN"; transcript_name "6030458C11Rik-204"; exon_number "3"; exon_id "ENSMUSE00001434788.1"; talon_gene "42795"; talon_transcript "110177"; talon_exon "569798"; exon_status "KNOWN"; level "2"; protein_id "ENSMUSP00000154147.1"; source "HAVANA"; tag "basic";
chr15	HAVANA	exon	12816320	12816382	.	-	.	gene_id "ENSMUSG00000022195.7"; transcript_id "ENSMUST00000228177.1"; gene_type "protein_coding"; gene_status "KNOWN"; gene_name "6030458C11Rik"; transcript_type "protein_coding"; transcript_status "KNOWN"; transcript_name "6030458C11Rik-204"; exon_number "4"; exon_id "ENSMUSE00000404890.1"; talon_gene "42795"; talon_transcript "110177"; talon_exon "569786"; ccdsid "CCDS27392.1"; exon_status "KNOWN"; level "2"; protein_id "ENSMUSP00000055656.3"; source "HAVANA"; tag "CCDS";
chr15	HAVANA	exon	12815850	12815971	.	-	.	gene_id "ENSMUSG00000022195.7"; transcript_id "ENSMUST00000228177.1"; gene_type "protein_coding"; gene_status "KNOWN"; gene_name "6030458C11Rik"; transcript_type "protein_coding"; transcript_status "KNOWN"; transcript_name "6030458C11Rik-204"; exon_number "5"; exon_id "ENSMUSE00000350924.1"; talon_gene "42795"; talon_transcript "110177"; talon_exon "569788"; ccdsid "CCDS27392.1"; exon_status "KNOWN"; level "2"; protein_id "ENSMUSP00000055656.3"; source "HAVANA"; tag "CCDS";
chr15	HAVANA	exon	12814191	12814257	.	-	.	gene_id "ENSMUSG00000022195.7"; transcript_id "ENSMUST00000228177.1"; gene_type "protein_coding"; gene_status "KNOWN"; gene_name "6030458C11Rik"; transcript_type "protein_coding"; transcript_status "KNOWN"; transcript_name "6030458C11Rik-204"; exon_number "6"; exon_id "ENSMUSE00000391616.1"; talon_gene "42795"; talon_transcript "110177"; talon_exon "569790"; ccdsid "CCDS27392.1"; exon_status "KNOWN"; level "2"; protein_id "ENSMUSP00000055656.3"; source "HAVANA"; tag "CCDS";
chr15	HAVANA	exon	12811933	12812072	.	-	.	gene_id "ENSMUSG00000022195.7"; transcript_id "ENSMUST00000228177.1"; gene_type "protein_coding"; gene_status "KNOWN"; gene_name "6030458C11Rik"; transcript_type "protein_coding"; transcript_status "KNOWN"; transcript_name "6030458C11Rik-204"; exon_number "7"; exon_id "ENSMUSE00000348374.1"; talon_gene "42795"; talon_transcript "110177"; talon_exon "569792"; ccdsid "CCDS27392.1"; exon_status "KNOWN"; level "2"; protein_id "ENSMUSP00000055656.3"; source "HAVANA"; tag "CCDS";
chr15	HAVANA	exon	12808646	12810844	.	-	.	gene_id "ENSMUSG00000022195.7"; transcript_id "ENSMUST00000228177.1"; gene_type "protein_coding"; gene_status "KNOWN"; gene_name "6030458C11Rik"; transcript_type "protein_coding"; transcript_status "KNOWN"; transcript_name "6030458C11Rik-204"; exon_number "8"; exon_id "ENSMUSE00001433706.1"; talon_gene "42795"; talon_transcript "110177"; talon_exon "569799"; exon_status "KNOWN"; level "2"; protein_id "ENSMUSP00000154147.1"; source "HAVANA"; tag "basic";
chr15	HAVANA	transcript	12808772	12824630	.	-	.	gene_id "ENSMUSG00000022195.7"; transcript_id "ENSMUST00000227299.1"; gene_name "6030458C11Rik"; gene_status "KNOWN"; gene_type "protein_coding"; transcript_type "protein_coding"; transcript_status "KNOWN"; transcript_name "6030458C11Rik-202"; talon_gene "42795"; talon_transcript "110178"; havana_transcript "OTTMUST00000170223.1"; level "2"; protein_id "ENSMUSP00000154605.1"; source "HAVANA"; tag "basic";
chr15	HAVANA	exon	12824467	12824630	.	-	.	gene_id "ENSMUSG00000022195.7"; transcript_id "ENSMUST00000227299.1"; gene_type "protein_coding"; gene_status "KNOWN"; gene_name "6030458C11Rik"; transcript_type "protein_coding"; transcript_status "KNOWN"; transcript_name "6030458C11Rik-202"; exon_number "1"; exon_id "ENSMUSE00001431565.1"; talon_gene "42795"; talon_transcript "110178"; talon_exon "569800"; exon_status "KNOWN"; level "2"; protein_id "ENSMUSP00000154605.1"; source "HAVANA"; tag "basic";
chr15	HAVANA	exon	12821404	12821553	.	-	.	gene_id "ENSMUSG00000022195.7"; transcript_id "ENSMUST00000227299.1"; gene_type "protein_coding"; gene_status "KNOWN"; gene_name "6030458C11Rik"; transcript_type "protein_coding"; transcript_status "KNOWN"; transcript_name "6030458C11Rik-202"; exon_number "2"; exon_id "ENSMUSE00001067252.1"; talon_gene "42795"; talon_transcript "110178"; talon_exon "569782"; ccdsid "CCDS27392.1"; exon_status "KNOWN"; level "2"; protein_id "ENSMUSP00000055656.3"; source "HAVANA"; tag "CCDS";
chr15	HAVANA	exon	12817858	12818284	.	-	.	gene_id "ENSMUSG00000022195.7"; transcript_id "ENSMUST00000227299.1"; gene_type "protein_coding"; gene_status "KNOWN"; gene_name "6030458C11Rik"; transcript_type "protein_coding"; transcript_status "KNOWN"; transcript_name "6030458C11Rik-202"; exon_number "3"; exon_id "ENSMUSE00000416126.1"; talon_gene "42795"; talon_transcript "110178"; talon_exon "569784"; ccdsid "CCDS27392.1"; exon_status "KNOWN"; level "2"; protein_id "ENSMUSP00000055656.3"; source "HAVANA"; tag "CCDS";
chr15	HAVANA	exon	12816320	12816382	.	-	.	gene_id "ENSMUSG00000022195.7"; transcript_id "ENSMUST00000227299.1"; gene_type "protein_coding"; gene_status "KNOWN"; gene_name "6030458C11Rik"; transcript_type "protein_coding"; transcript_status "KNOWN"; transcript_name "6030458C11Rik-202"; exon_number "4"; exon_id "ENSMUSE00000404890.1"; talon_gene "42795"; talon_transcript "110178"; talon_exon "569786"; ccdsid "CCDS27392.1"; exon_status "KNOWN"; level "2"; protein_id "ENSMUSP00000055656.3"; source "HAVANA"; tag "CCDS";
chr15	HAVANA	exon	12815850	12815971	.	-	.	gene_id "ENSMUSG00000022195.7"; transcript_id "ENSMUST00000227299.1"; gene_type "protein_coding"; gene_status "KNOWN"; gene_name "6030458C11Rik"; transcript_type "protein_coding"; transcript_status "KNOWN"; transcript_name "6030458C11Rik-202"; exon_number "5"; exon_id "ENSMUSE00000350924.1"; talon_gene "42795"; talon_transcript "110178"; talon_exon "569788"; ccdsid "CCDS27392.1"; exon_status "KNOWN"; level "2"; protein_id "ENSMUSP00000055656.3"; source "HAVANA"; tag "CCDS";
chr15	HAVANA	exon	12814191	12814257	.	-	.	gene_id "ENSMUSG00000022195.7"; transcript_id "ENSMUST00000227299.1"; gene_type "protein_coding"; gene_status "KNOWN"; gene_name "6030458C11Rik"; transcript_type "protein_coding"; transcript_status "KNOWN"; transcript_name "6030458C11Rik-202"; exon_number "6"; exon_id "ENSMUSE00000391616.1"; talon_gene "42795"; talon_transcript "110178"; talon_exon "569790"; ccdsid "CCDS27392.1"; exon_status "KNOWN"; level "2"; protein_id "ENSMUSP00000055656.3"; source "HAVANA"; tag "CCDS";
chr15	HAVANA	exon	12811933	12812072	.	-	.	gene_id "ENSMUSG00000022195.7"; transcript_id "ENSMUST00000227299.1"; gene_type "protein_coding"; gene_status "KNOWN"; gene_name "6030458C11Rik"; transcript_type "protein_coding"; transcript_status "KNOWN"; transcript_name "6030458C11Rik-202"; exon_number "7"; exon_id "ENSMUSE00000348374.1"; talon_gene "42795"; talon_transcript "110178"; talon_exon "569792"; ccdsid "CCDS27392.1"; exon_status "KNOWN"; level "2"; protein_id "ENSMUSP00000055656.3"; source "HAVANA"; tag "CCDS";
chr15	HAVANA	exon	12808772	12810844	.	-	.	gene_id "ENSMUSG00000022195.7"; transcript_id "ENSMUST00000227299.1"; gene_type "protein_coding"; gene_status "KNOWN"; gene_name "6030458C11Rik"; transcript_type "protein_coding"; transcript_status "KNOWN"; transcript_name "6030458C11Rik-202"; exon_number "8"; exon_id "ENSMUSE00001431852.1"; talon_gene "42795"; talon_transcript "110178"; talon_exon "569801"; exon_status "KNOWN"; level "2"; protein_id "ENSMUSP00000154605.1"; source "HAVANA"; tag "basic";
chr15	HAVANA	transcript	12819904	12824641	.	-	.	gene_id "ENSMUSG00000022195.7"; transcript_id "ENSMUST00000228888.1"; gene_name "6030458C11Rik"; gene_status "KNOWN"; gene_type "protein_coding"; transcript_type "retained_intron"; transcript_status "KNOWN"; transcript_name "6030458C11Rik-205"; talon_gene "42795"; talon_transcript "110180"; havana_transcript "OTTMUST00000170225.1"; level "2"; source "HAVANA";
chr15	HAVANA	exon	12824467	12824641	.	-	.	gene_id "ENSMUSG00000022195.7"; transcript_id "ENSMUST00000228888.1"; gene_type "protein_coding"; gene_status "KNOWN"; gene_name "6030458C11Rik"; transcript_type "retained_intron"; transcript_status "KNOWN"; transcript_name "6030458C11Rik-205"; exon_number "1"; exon_id "ENSMUSE00001435529.1"; talon_gene "42795"; talon_transcript "110180"; talon_exon "569805"; exon_status "KNOWN"; level "2"; source "HAVANA";
chr15	HAVANA	exon	12823561	12823706	.	-	.	gene_id "ENSMUSG00000022195.7"; transcript_id "ENSMUST00000228888.1"; gene_type "protein_coding"; gene_status "KNOWN"; gene_name "6030458C11Rik"; transcript_type "retained_intron"; transcript_status "KNOWN"; transcript_name "6030458C11Rik-205"; exon_number "2"; exon_id "ENSMUSE00000124304.1"; talon_gene "42795"; talon_transcript "110180"; talon_exon "569780"; ccdsid "CCDS27392.1"; exon_status "KNOWN"; level "2"; protein_id "ENSMUSP00000055656.3"; source "HAVANA"; tag "CCDS";
chr15	HAVANA	exon	12819904	12821553	.	-	.	gene_id "ENSMUSG00000022195.7"; transcript_id "ENSMUST00000228888.1"; gene_type "protein_coding"; gene_status "KNOWN"; gene_name "6030458C11Rik"; transcript_type "retained_intron"; transcript_status "KNOWN"; transcript_name "6030458C11Rik-205"; exon_number "3"; exon_id "ENSMUSE00001433154.1"; talon_gene "42795"; talon_transcript "110180"; talon_exon "569806"; exon_status "KNOWN"; level "2"; source "HAVANA";
chr15	HAVANA	gene	12824815	12935290	.	+	.	gene_id "ENSMUSG00000022191.16"; gene_name "Drosha"; gene_status "KNOWN"; gene_type "protein_coding"; talon_gene "42796"; havana_gene "OTTMUSG00000023663.4"; level "2"; tag "ncRNA_host";
chr15	ENSEMBL	transcript	12824815	12935290	.	+	.	gene_id "ENSMUSG00000022191.16"; transcript_id "ENSMUST00000169061.7"; gene_name "Drosha"; gene_status "KNOWN"; gene_type "protein_coding"; transcript_type "protein_coding"; transcript_status "KNOWN"; transcript_name "Drosha-207"; talon_gene "42796"; talon_transcript "110181"; ccdsid "CCDS49583.1"; level "3"; protein_id "ENSMUSP00000129279.1"; source "ENSEMBL"; tag "CCDS"; transcript_support_level "1";
chr15	ENSEMBL	exon	12824815	12824942	.	+	.	gene_id "ENSMUSG00000022191.16"; transcript_id "ENSMUST00000169061.7"; gene_type "protein_coding"; gene_status "KNOWN"; gene_name "Drosha"; transcript_type "protein_coding"; transcript_status "KNOWN"; transcript_name "Drosha-207"; exon_number "1"; exon_id "ENSMUSE00000883771.1"; talon_gene "42796"; talon_transcript "110181"; talon_exon "569807"; ccdsid "CCDS49583.1"; exon_status "KNOWN"; level "3"; protein_id "ENSMUSP00000129279.1"; source "ENSEMBL"; tag "CCDS";
chr15	HAVANA	exon	12826065	12826167	.	+	.	gene_id "ENSMUSG00000022191.16"; transcript_id "ENSMUST00000169061.7"; gene_type "protein_coding"; gene_status "KNOWN"; gene_name "Drosha"; transcript_type "protein_coding"; transcript_status "KNOWN"; transcript_name "Drosha-207"; exon_number "2"; exon_id "ENSMUSE00000624507.1"; talon_gene "42796"; talon_transcript "110181"; talon_exon "569809"; ccdsid "CCDS49583.1"; exon_status "KNOWN"; level "2"; protein_id "ENSMUSP00000087762.5"; source "HAVANA"; tag "CCDS";
chr15	HAVANA	exon	12827227	12827292	.	+	.	gene_id "ENSMUSG00000022191.16"; transcript_id "ENSMUST00000169061.7"; gene_type "protein_coding"; gene_status "KNOWN"; gene_name "Drosha"; transcript_type "protein_coding"; transcript_status "KNOWN"; transcript_name "Drosha-207"; exon_number "3"; exon_id "ENSMUSE00001207230.1"; talon_gene "42796"; talon_transcript "110181"; talon_exon "569811"; ccdsid "CCDS49583.1"; exon_status "KNOWN"; level "2"; protein_id "ENSMUSP00000087762.5"; source "HAVANA"; tag "CCDS";
chr15	HAVANA	exon	12833829	12834662	.	+	.	gene_id "ENSMUSG00000022191.16"; transcript_id "ENSMUST00000169061.7"; gene_type "protein_coding"; gene_status "KNOWN"; gene_name "Drosha"; transcript_type "protein_coding"; transcript_status "KNOWN"; transcript_name "Drosha-207"; exon_number "4"; exon_id "ENSMUSE00000563117.2"; talon_gene "42796"; talon_transcript "110181"; talon_exon "569813"; ccdsid "CCDS49583.1"; exon_status "KNOWN"; level "2"; protein_id "ENSMUSP00000087762.5"; source "HAVANA"; tag "CCDS";
chr15	HAVANA	exon	12837283	12837375	.	+	.	gene_id "ENSMUSG00000022191.16"; transcript_id "ENSMUST00000169061.7"; gene_type "protein_coding"; gene_status "KNOWN"; gene_name "Drosha"; transcript_type "protein_coding"; transcript_status "KNOWN"; transcript_name "Drosha-207"; exon_number "5"; exon_id "ENSMUSE00000563115.1"; talon_gene "42796"; talon_transcript "110181"; talon_exon "569815"; ccdsid "CCDS49583.1"; exon_status "KNOWN"; level "2"; protein_id "ENSMUSP00000087762.5"; source "HAVANA"; tag "CCDS";
chr15	HAVANA	exon	12842057	12842167	.	+	.	gene_id "ENSMUSG00000022191.16"; transcript_id "ENSMUST00000169061.7"; gene_type "protein_coding"; gene_status "KNOWN"; gene_name "Drosha"; transcript_type "protein_coding"; transcript_status "KNOWN"; transcript_name "Drosha-207"; exon_number "6"; exon_id "ENSMUSE00001238814.1"; talon_gene "42796"; talon_transcript "110181"; talon_exon "569817"; ccdsid "CCDS49583.1"; exon_status "KNOWN"; level "2"; protein_id "ENSMUSP00000087762.5"; source "HAVANA"; tag "CCDS";
chr15	HAVANA	exon	12842300	12842531	.	+	.	gene_id "ENSMUSG00000022191.16"; transcript_id "ENSMUST00000169061.7"; gene_type "protein_coding"; gene_status "KNOWN"; gene_name "Drosha"; transcript_type "protein_coding"; transcript_status "KNOWN"; transcript_name "Drosha-207"; exon_number "7"; exon_id "ENSMUSE00001249846.1"; talon_gene "42796"; talon_transcript "110181"; talon_exon "569819"; ccdsid "CCDS49583.1"; exon_status "KNOWN"; level "2"; protein_id "ENSMUSP00000087762.5"; source "HAVANA"; tag "CCDS";
chr15	HAVANA	exon	12846068	12846209	.	+	.	gene_id "ENSMUSG00000022191.16"; transcript_id "ENSMUST00000169061.7"; gene_type "protein_coding"; gene_status "KNOWN"; gene_name "Drosha"; transcript_type "protein_coding"; transcript_status "KNOWN"; transcript_name "Drosha-207"; exon_number "8"; exon_id "ENSMUSE00001219087.1"; talon_gene "42796"; talon_transcript "110181"; talon_exon "569821"; ccdsid "CCDS49583.1"; exon_status "KNOWN"; level "2"; protein_id "ENSMUSP00000087762.5"; source "HAVANA"; tag "CCDS";
chr15	HAVANA	exon	12848053	12848207	.	+	.	gene_id "ENSMUSG00000022191.16"; transcript_id "ENSMUST00000169061.7"; gene_type "protein_coding"; gene_status "KNOWN"; gene_name "Drosha"; transcript_type "protein_coding"; transcript_status "KNOWN"; transcript_name "Drosha-207"; exon_number "9"; exon_id "ENSMUSE00001262772.1"; talon_gene "42796"; talon_transcript "110181"; talon_exon "569823"; ccdsid "CCDS49583.1"; exon_status "KNOWN"; level "2"; protein_id "ENSMUSP00000087762.5"; source "HAVANA"; tag "CCDS";
chr15	HAVANA	exon	12851796	12851876	.	+	.	gene_id "ENSMUSG00000022191.16"; transcript_id "ENSMUST00000169061.7"; gene_type "protein_coding"; gene_status "KNOWN"; gene_name "Drosha"; transcript_type "protein_coding"; transcript_status "KNOWN"; transcript_name "Drosha-207"; exon_number "10"; exon_id "ENSMUSE00001259214.1"; talon_gene "42796"; talon_transcript "110181"; talon_exon "569825"; ccdsid "CCDS49583.1"; exon_status "KNOWN"; level "2"; protein_id "ENSMUSP00000087762.5"; source "HAVANA"; tag "CCDS";
chr15	HAVANA	exon	12859373	12859459	.	+	.	gene_id "ENSMUSG00000022191.16"; transcript_id "ENSMUST00000169061.7"; gene_type "protein_coding"; gene_status "KNOWN"; gene_name "Drosha"; transcript_type "protein_coding"; transcript_status "KNOWN"; transcript_name "Drosha-207"; exon_number "11"; exon_id "ENSMUSE00001265529.1"; talon_gene "42796"; talon_transcript "110181"; talon_exon "569827"; ccdsid "CCDS49583.1"; exon_status "KNOWN"; level "2"; protein_id "ENSMUSP00000087762.5"; source "HAVANA"; tag "CCDS";
chr15	HAVANA	exon	12861678	12861764	.	+	.	gene_id "ENSMUSG00000022191.16"; transcript_id "ENSMUST00000169061.7"; gene_type "protein_coding"; gene_status "KNOWN"; gene_name "Drosha"; transcript_type "protein_coding"; transcript_status "KNOWN"; transcript_name "Drosha-207"; exon_number "12"; exon_id "ENSMUSE00001309029.1"; talon_gene "42796"; talon_transcript "110181"; talon_exon "569829"; ccdsid "CCDS49583.1"; exon_status "KNOWN"; level "2"; protein_id "ENSMUSP00000087762.5"; source "HAVANA"; tag "CCDS";
chr15	HAVANA	exon	12865027	12865098	.	+	.	gene_id "ENSMUSG00000022191.16"; transcript_id "ENSMUST00000169061.7"; gene_type "protein_coding"; gene_status "KNOWN"; gene_name "Drosha"; transcript_type "protein_coding"; transcript_status "KNOWN"; transcript_name "Drosha-207"; exon_number "13"; exon_id "ENSMUSE00001243240.1"; talon_gene "42796"; talon_transcript "110181"; talon_exon "569831"; ccdsid "CCDS49583.1"; exon_status "KNOWN"; level "2"; protein_id "ENSMUSP00000087762.5"; source "HAVANA"; tag "CCDS";
chr15	HAVANA	exon	12866563	12866644	.	+	.	gene_id "ENSMUSG00000022191.16"; transcript_id "ENSMUST00000169061.7"; gene_type "protein_coding"; gene_status "KNOWN"; gene_name "Drosha"; transcript_type "protein_coding"; transcript_status "KNOWN"; transcript_name "Drosha-207"; exon_number "14"; exon_id "ENSMUSE00001268508.1"; talon_gene "42796"; talon_transcript "110181"; talon_exon "569833"; ccdsid "CCDS49583.1"; exon_status "KNOWN"; level "2"; protein_id "ENSMUSP00000087762.5"; source "HAVANA"; tag "CCDS";
chr15	HAVANA	exon	12867596	12867670	.	+	.	gene_id "ENSMUSG00000022191.16"; transcript_id "ENSMUST00000169061.7"; gene_type "protein_coding"; gene_status "KNOWN"; gene_name "Drosha"; transcript_type "protein_coding"; transcript_status "KNOWN"; transcript_name "Drosha-207"; exon_number "15"; exon_id "ENSMUSE00001216739.1"; talon_gene "42796"; talon_transcript "110181"; talon_exon "569835"; ccdsid "CCDS49583.1"; exon_status "KNOWN"; level "2"; protein_id "ENSMUSP00000087762.5"; source "HAVANA"; tag "CCDS";
chr15	HAVANA	exon	12878658	12878827	.	+	.	gene_id "ENSMUSG00000022191.16"; transcript_id "ENSMUST00000169061.7"; gene_type "protein_coding"; gene_status "KNOWN"; gene_name "Drosha"; transcript_type "protein_coding"; transcript_status "KNOWN"; transcript_name "Drosha-207"; exon_number "16"; exon_id "ENSMUSE00001210860.1"; talon_gene "42796"; talon_transcript "110181"; talon_exon "569837"; ccdsid "CCDS49583.1"; exon_status "KNOWN"; level "2"; protein_id "ENSMUSP00000087762.5"; source "HAVANA"; tag "CCDS";
chr15	HAVANA	exon	12881623	12881747	.	+	.	gene_id "ENSMUSG00000022191.16"; transcript_id "ENSMUST00000169061.7"; gene_type "protein_coding"; gene_status "KNOWN"; gene_name "Drosha"; transcript_type "protein_coding"; transcript_status "KNOWN"; transcript_name "Drosha-207"; exon_number "17"; exon_id "ENSMUSE00001210612.1"; talon_gene "42796"; talon_transcript "110181"; talon_exon "569839"; ccdsid "CCDS49583.1"; exon_status "KNOWN"; level "2"; protein_id "ENSMUSP00000087762.5"; source "HAVANA"; tag "CCDS";
chr15	HAVANA	exon	12883166	12883265	.	+	.	gene_id "ENSMUSG00000022191.16"; transcript_id "ENSMUST00000169061.7"; gene_type "protein_coding"; gene_status "KNOWN"; gene_name "Drosha"; transcript_type "protein_coding"; transcript_status "KNOWN"; transcript_name "Drosha-207"; exon_number "18"; exon_id "ENSMUSE00001306439.1"; talon_gene "42796"; talon_transcript "110181"; talon_exon "569841"; ccdsid "CCDS49583.1"; exon_status "KNOWN"; level "2"; protein_id "ENSMUSP00000087762.5"; source "HAVANA"; tag "CCDS";
chr15	HAVANA	exon	12884988	12885095	.	+	.	gene_id "ENSMUSG00000022191.16"; transcript_id "ENSMUST00000169061.7"; gene_type "protein_coding"; gene_status "KNOWN"; gene_name "Drosha"; transcript_type "protein_coding"; transcript_status "KNOWN"; transcript_name "Drosha-207"; exon_number "19"; exon_id "ENSMUSE00001308901.1"; talon_gene "42796"; talon_transcript "110181"; talon_exon "569843"; ccdsid "CCDS49583.1"; exon_status "KNOWN"; level "2"; protein_id "ENSMUSP00000087762.5"; source "HAVANA"; tag "CCDS";
chr15	HAVANA	exon	12889619	12889726	.	+	.	gene_id "ENSMUSG00000022191.16"; transcript_id "ENSMUST00000169061.7"; gene_type "protein_coding"; gene_status "KNOWN"; gene_name "Drosha"; transcript_type "protein_coding"; transcript_status "KNOWN"; transcript_name "Drosha-207"; exon_number "20"; exon_id "ENSMUSE00001245387.1"; talon_gene "42796"; talon_transcript "110181"; talon_exon "569845"; ccdsid "CCDS49583.1"; exon_status "KNOWN"; level "2"; protein_id "ENSMUSP00000087762.5"; source "HAVANA"; tag "CCDS";
chr15	HAVANA	exon	12890034	12890172	.	+	.	gene_id "ENSMUSG00000022191.16"; transcript_id "ENSMUST00000169061.7"; gene_type "protein_coding"; gene_status "KNOWN"; gene_name "Drosha"; transcript_type "protein_coding"; transcript_status "KNOWN"; transcript_name "Drosha-207"; exon_number "21"; exon_id "ENSMUSE00001252942.1"; talon_gene "42796"; talon_transcript "110181"; talon_exon "569847"; ccdsid "CCDS49583.1"; exon_status "KNOWN"; level "2"; protein_id "ENSMUSP00000087762.5"; source "HAVANA"; tag "CCDS";
chr15	HAVANA	exon	12890487	12890547	.	+	.	gene_id "ENSMUSG00000022191.16"; transcript_id "ENSMUST00000169061.7"; gene_type "protein_coding"; gene_status "KNOWN"; gene_name "Drosha"; transcript_type "protein_coding"; transcript_status "KNOWN"; transcript_name "Drosha-207"; exon_number "22"; exon_id "ENSMUSE00001277919.1"; talon_gene "42796"; talon_transcript "110181"; talon_exon "569849"; ccdsid "CCDS49583.1"; exon_status "KNOWN"; level "2"; protein_id "ENSMUSP00000087762.5"; source "HAVANA"; tag "CCDS";
chr15	HAVANA	exon	12901103	12901162	.	+	.	gene_id "ENSMUSG00000022191.16"; transcript_id "ENSMUST00000169061.7"; gene_type "protein_coding"; gene_status "KNOWN"; gene_name "Drosha"; transcript_type "protein_coding"; transcript_status "KNOWN"; transcript_name "Drosha-207"; exon_number "23"; exon_id "ENSMUSE00001288236.1"; talon_gene "42796"; talon_transcript "110181"; talon_exon "569851"; ccdsid "CCDS49583.1"; exon_status "KNOWN"; level "2"; protein_id "ENSMUSP00000087762.5"; source "HAVANA"; tag "CCDS";
chr15	HAVANA	exon	12902585	12902684	.	+	.	gene_id "ENSMUSG00000022191.16"; transcript_id "ENSMUST00000169061.7"; gene_type "protein_coding"; gene_status "KNOWN"; gene_name "Drosha"; transcript_type "protein_coding"; transcript_status "KNOWN"; transcript_name "Drosha-207"; exon_number "24"; exon_id "ENSMUSE00000264186.1"; talon_gene "42796"; talon_transcript "110181"; talon_exon "569853"; ccdsid "CCDS49583.1"; exon_status "KNOWN"; level "2"; protein_id "ENSMUSP00000087762.5"; source "HAVANA"; tag "CCDS";
chr15	HAVANA	exon	12905599	12905701	.	+	.	gene_id "ENSMUSG00000022191.16"; transcript_id "ENSMUST00000169061.7"; gene_type "protein_coding"; gene_status "KNOWN"; gene_name "Drosha"; transcript_type "protein_coding"; transcript_status "KNOWN"; transcript_name "Drosha-207"; exon_number "25"; exon_id "ENSMUSE00000264179.1"; talon_gene "42796"; talon_transcript "110181"; talon_exon "569855"; ccdsid "CCDS49583.1"; exon_status "KNOWN"; level "2"; protein_id "ENSMUSP00000087762.5"; source "HAVANA"; tag "CCDS";
chr15	HAVANA	exon	12907324	12907394	.	+	.	gene_id "ENSMUSG00000022191.16"; transcript_id "ENSMUST00000169061.7"; gene_type "protein_coding"; gene_status "KNOWN"; gene_name "Drosha"; transcript_type "protein_coding"; transcript_status "KNOWN"; transcript_name "Drosha-207"; exon_number "26"; exon_id "ENSMUSE00000264167.1"; talon_gene "42796"; talon_transcript "110181"; talon_exon "569857"; ccdsid "CCDS49583.1"; exon_status "KNOWN"; level "2"; protein_id "ENSMUSP00000087762.5"; source "HAVANA"; tag "CCDS";
chr15	HAVANA	exon	12912511	12912555	.	+	.	gene_id "ENSMUSG00000022191.16"; transcript_id "ENSMUST00000169061.7"; gene_type "protein_coding"; gene_status "KNOWN"; gene_name "Drosha"; transcript_type "protein_coding"; transcript_status "KNOWN"; transcript_name "Drosha-207"; exon_number "27"; exon_id "ENSMUSE00000264157.1"; talon_gene "42796"; talon_transcript "110181"; talon_exon "569859"; ccdsid "CCDS49583.1"; exon_status "KNOWN"; level "2"; protein_id "ENSMUSP00000087762.5"; source "HAVANA"; tag "CCDS";
chr15	HAVANA	exon	12913899	12914056	.	+	.	gene_id "ENSMUSG00000022191.16"; transcript_id "ENSMUST00000169061.7"; gene_type "protein_coding"; gene_status "KNOWN"; gene_name "Drosha"; transcript_type "protein_coding"; transcript_status "KNOWN"; transcript_name "Drosha-207"; exon_number "28"; exon_id "ENSMUSE00000124273.1"; talon_gene "42796"; talon_transcript "110181"; talon_exon "569861"; ccdsid "CCDS49583.1"; exon_status "KNOWN"; level "2"; protein_id "ENSMUSP00000087762.5"; source "HAVANA"; tag "CCDS";
chr15	HAVANA	exon	12915339	12915444	.	+	.	gene_id "ENSMUSG00000022191.16"; transcript_id "ENSMUST00000169061.7"; gene_type "protein_coding"; gene_status "KNOWN"; gene_name "Drosha"; transcript_type "protein_coding"; transcript_status "KNOWN"; transcript_name "Drosha-207"; exon_number "29"; exon_id "ENSMUSE00000124271.1"; talon_gene "42796"; talon_transcript "110181"; talon_exon "569863"; ccdsid "CCDS49583.1"; exon_status "KNOWN"; level "2"; protein_id "ENSMUSP00000087762.5"; source "HAVANA"; tag "CCDS";
chr15	HAVANA	exon	12924056	12924197	.	+	.	gene_id "ENSMUSG00000022191.16"; transcript_id "ENSMUST00000169061.7"; gene_type "protein_coding"; gene_status "KNOWN"; gene_name "Drosha"; transcript_type "protein_coding"; transcript_status "KNOWN"; transcript_name "Drosha-207"; exon_number "30"; exon_id "ENSMUSE00000124282.1"; talon_gene "42796"; talon_transcript "110181"; talon_exon "569865"; ccdsid "CCDS49583.1"; exon_status "KNOWN"; level "2"; protein_id "ENSMUSP00000087762.5"; source "HAVANA"; tag "CCDS";
chr15	HAVANA	exon	12925991	12926073	.	+	.	gene_id "ENSMUSG00000022191.16"; transcript_id "ENSMUST00000169061.7"; gene_type "protein_coding"; gene_status "KNOWN"; gene_name "Drosha"; transcript_type "protein_coding"; transcript_status "KNOWN"; transcript_name "Drosha-207"; exon_number "31"; exon_id "ENSMUSE00000124269.1"; talon_gene "42796"; talon_transcript "110181"; talon_exon "569867"; ccdsid "CCDS49583.1"; exon_status "KNOWN"; level "2"; protein_id "ENSMUSP00000087762.5"; source "HAVANA"; tag "CCDS";
chr15	HAVANA	exon	12926206	12926309	.	+	.	gene_id "ENSMUSG00000022191.16"; transcript_id "ENSMUST00000169061.7"; gene_type "protein_coding"; gene_status "KNOWN"; gene_name "Drosha"; transcript_type "protein_coding"; transcript_status "KNOWN"; transcript_name "Drosha-207"; exon_number "32"; exon_id "ENSMUSE00000124287.1"; talon_gene "42796"; talon_transcript "110181"; talon_exon "569869"; ccdsid "CCDS49583.1"; exon_status "KNOWN"; level "2"; protein_id "ENSMUSP00000087762.5"; source "HAVANA"; tag "CCDS";
chr15	HAVANA	exon	12928863	12928955	.	+	.	gene_id "ENSMUSG00000022191.16"; transcript_id "ENSMUST00000169061.7"; gene_type "protein_coding"; gene_status "KNOWN"; gene_name "Drosha"; transcript_type "protein_coding"; transcript_status "KNOWN"; transcript_name "Drosha-207"; exon_number "33"; exon_id "ENSMUSE00000124266.1"; talon_gene "42796"; talon_transcript "110181"; talon_exon "569871"; ccdsid "CCDS49583.1"; exon_status "KNOWN"; level "2"; protein_id "ENSMUSP00000087762.5"; source "HAVANA"; tag "CCDS";
chr15	HAVANA	exon	12929665	12929711	.	+	.	gene_id "ENSMUSG00000022191.16"; transcript_id "ENSMUST00000169061.7"; gene_type "protein_coding"; gene_status "KNOWN"; gene_name "Drosha"; transcript_type "protein_coding"; transcript_status "KNOWN"; transcript_name "Drosha-207"; exon_number "34"; exon_id "ENSMUSE00000124284.1"; talon_gene "42796"; talon_transcript "110181"; talon_exon "569873"; ccdsid "CCDS49583.1"; exon_status "KNOWN"; level "2"; protein_id "ENSMUSP00000087762.5"; source "HAVANA"; tag "CCDS";
chr15	ENSEMBL	exon	12934992	12935290	.	+	.	gene_id "ENSMUSG00000022191.16"; transcript_id "ENSMUST00000169061.7"; gene_type "protein_coding"; gene_status "KNOWN"; gene_name "Drosha"; transcript_type "protein_coding"; transcript_status "KNOWN"; transcript_name "Drosha-207"; exon_number "35"; exon_id "ENSMUSE00000902239.1"; talon_gene "42796"; talon_transcript "110181"; talon_exon "569875"; ccdsid "CCDS49583.1"; exon_status "KNOWN"; level "3"; protein_id "ENSMUSP00000129279.1"; source "ENSEMBL"; tag "CCDS";
chr15	HAVANA	transcript	12824863	12935291	.	+	.	gene_id "ENSMUSG00000022191.16"; transcript_id "ENSMUST00000090292.12"; gene_name "Drosha"; gene_status "KNOWN"; gene_type "protein_coding"; transcript_type "protein_coding"; transcript_status "KNOWN"; transcript_name "Drosha-201"; talon_gene "42796"; talon_transcript "110182"; ccdsid "CCDS49583.1"; havana_transcript "OTTMUST00000057747.2"; level "2"; protein_id "ENSMUSP00000087762.5"; source "HAVANA"; tag "CCDS"; transcript_support_level "1";
chr15	HAVANA	exon	12824863	12824938	.	+	.	gene_id "ENSMUSG00000022191.16"; transcript_id "ENSMUST00000090292.12"; gene_type "protein_coding"; gene_status "KNOWN"; gene_name "Drosha"; transcript_type "protein_coding"; transcript_status "KNOWN"; transcript_name "Drosha-201"; exon_number "1"; exon_id "ENSMUSE00000785286.1"; talon_gene "42796"; talon_transcript "110182"; talon_exon "569876"; ccdsid "CCDS49583.1"; exon_status "KNOWN"; level "2"; protein_id "ENSMUSP00000087762.5"; source "HAVANA"; tag "CCDS";
chr15	HAVANA	exon	12826065	12826167	.	+	.	gene_id "ENSMUSG00000022191.16"; transcript_id "ENSMUST00000090292.12"; gene_type "protein_coding"; gene_status "KNOWN"; gene_name "Drosha"; transcript_type "protein_coding"; transcript_status "KNOWN"; transcript_name "Drosha-201"; exon_number "2"; exon_id "ENSMUSE00000624507.1"; talon_gene "42796"; talon_transcript "110182"; talon_exon "569809"; ccdsid "CCDS49583.1"; exon_status "KNOWN"; level "2"; protein_id "ENSMUSP00000087762.5"; source "HAVANA"; tag "CCDS";
chr15	HAVANA	exon	12827227	12827292	.	+	.	gene_id "ENSMUSG00000022191.16"; transcript_id "ENSMUST00000090292.12"; gene_type "protein_coding"; gene_status "KNOWN"; gene_name "Drosha"; transcript_type "protein_coding"; transcript_status "KNOWN"; transcript_name "Drosha-201"; exon_number "3"; exon_id "ENSMUSE00001207230.1"; talon_gene "42796"; talon_transcript "110182"; talon_exon "569811"; ccdsid "CCDS49583.1"; exon_status "KNOWN"; level "2"; protein_id "ENSMUSP00000087762.5"; source "HAVANA"; tag "CCDS";
chr15	HAVANA	exon	12833829	12834662	.	+	.	gene_id "ENSMUSG00000022191.16"; transcript_id "ENSMUST00000090292.12"; gene_type "protein_coding"; gene_status "KNOWN"; gene_name "Drosha"; transcript_type "protein_coding"; transcript_status "KNOWN"; transcript_name "Drosha-201"; exon_number "4"; exon_id "ENSMUSE00000563117.2"; talon_gene "42796"; talon_transcript "110182"; talon_exon "569813"; ccdsid "CCDS49583.1"; exon_status "KNOWN"; level "2"; protein_id "ENSMUSP00000087762.5"; source "HAVANA"; tag "CCDS";
chr15	HAVANA	exon	12837283	12837375	.	+	.	gene_id "ENSMUSG00000022191.16"; transcript_id "ENSMUST00000090292.12"; gene_type "protein_coding"; gene_status "KNOWN"; gene_name "Drosha"; transcript_type "protein_coding"; transcript_status "KNOWN"; transcript_name "Drosha-201"; exon_number "5"; exon_id "ENSMUSE00000563115.1"; talon_gene "42796"; talon_transcript "110182"; talon_exon "569815"; ccdsid "CCDS49583.1"; exon_status "KNOWN"; level "2"; protein_id "ENSMUSP00000087762.5"; source "HAVANA"; tag "CCDS";
chr15	HAVANA	exon	12842057	12842167	.	+	.	gene_id "ENSMUSG00000022191.16"; transcript_id "ENSMUST00000090292.12"; gene_type "protein_coding"; gene_status "KNOWN"; gene_name "Drosha"; transcript_type "protein_coding"; transcript_status "KNOWN"; transcript_name "Drosha-201"; exon_number "6"; exon_id "ENSMUSE00001238814.1"; talon_gene "42796"; talon_transcript "110182"; talon_exon "569817"; ccdsid "CCDS49583.1"; exon_status "KNOWN"; level "2"; protein_id "ENSMUSP00000087762.5"; source "HAVANA"; tag "CCDS";
chr15	HAVANA	exon	12842300	12842531	.	+	.	gene_id "ENSMUSG00000022191.16"; transcript_id "ENSMUST00000090292.12"; gene_type "protein_coding"; gene_status "KNOWN"; gene_name "Drosha"; transcript_type "protein_coding"; transcript_status "KNOWN"; transcript_name "Drosha-201"; exon_number "7"; exon_id "ENSMUSE00001249846.1"; talon_gene "42796"; talon_transcript "110182"; talon_exon "569819"; ccdsid "CCDS49583.1"; exon_status "KNOWN"; level "2"; protein_id "ENSMUSP00000087762.5"; source "HAVANA"; tag "CCDS";
chr15	HAVANA	exon	12846068	12846209	.	+	.	gene_id "ENSMUSG00000022191.16"; transcript_id "ENSMUST00000090292.12"; gene_type "protein_coding"; gene_status "KNOWN"; gene_name "Drosha"; transcript_type "protein_coding"; transcript_status "KNOWN"; transcript_name "Drosha-201"; exon_number "8"; exon_id "ENSMUSE00001219087.1"; talon_gene "42796"; talon_transcript "110182"; talon_exon "569821"; ccdsid "CCDS49583.1"; exon_status "KNOWN"; level "2"; protein_id "ENSMUSP00000087762.5"; source "HAVANA"; tag "CCDS";
chr15	HAVANA	exon	12848053	12848207	.	+	.	gene_id "ENSMUSG00000022191.16"; transcript_id "ENSMUST00000090292.12"; gene_type "protein_coding"; gene_status "KNOWN"; gene_name "Drosha"; transcript_type "protein_coding"; transcript_status "KNOWN"; transcript_name "Drosha-201"; exon_number "9"; exon_id "ENSMUSE00001262772.1"; talon_gene "42796"; talon_transcript "110182"; talon_exon "569823"; ccdsid "CCDS49583.1"; exon_status "KNOWN"; level "2"; protein_id "ENSMUSP00000087762.5"; source "HAVANA"; tag "CCDS";
chr15	HAVANA	exon	12851796	12851876	.	+	.	gene_id "ENSMUSG00000022191.16"; transcript_id "ENSMUST00000090292.12"; gene_type "protein_coding"; gene_status "KNOWN"; gene_name "Drosha"; transcript_type "protein_coding"; transcript_status "KNOWN"; transcript_name "Drosha-201"; exon_number "10"; exon_id "ENSMUSE00001259214.1"; talon_gene "42796"; talon_transcript "110182"; talon_exon "569825"; ccdsid "CCDS49583.1"; exon_status "KNOWN"; level "2"; protein_id "ENSMUSP00000087762.5"; source "HAVANA"; tag "CCDS";
chr15	HAVANA	exon	12859373	12859459	.	+	.	gene_id "ENSMUSG00000022191.16"; transcript_id "ENSMUST00000090292.12"; gene_type "protein_coding"; gene_status "KNOWN"; gene_name "Drosha"; transcript_type "protein_coding"; transcript_status "KNOWN"; transcript_name "Drosha-201"; exon_number "11"; exon_id "ENSMUSE00001265529.1"; talon_gene "42796"; talon_transcript "110182"; talon_exon "569827"; ccdsid "CCDS49583.1"; exon_status "KNOWN"; level "2"; protein_id "ENSMUSP00000087762.5"; source "HAVANA"; tag "CCDS";
chr15	HAVANA	exon	12861678	12861764	.	+	.	gene_id "ENSMUSG00000022191.16"; transcript_id "ENSMUST00000090292.12"; gene_type "protein_coding"; gene_status "KNOWN"; gene_name "Drosha"; transcript_type "protein_coding"; transcript_status "KNOWN"; transcript_name "Drosha-201"; exon_number "12"; exon_id "ENSMUSE00001309029.1"; talon_gene "42796"; talon_transcript "110182"; talon_exon "569829"; ccdsid "CCDS49583.1"; exon_status "KNOWN"; level "2"; protein_id "ENSMUSP00000087762.5"; source "HAVANA"; tag "CCDS";
chr15	HAVANA	exon	12865027	12865098	.	+	.	gene_id "ENSMUSG00000022191.16"; transcript_id "ENSMUST00000090292.12"; gene_type "protein_coding"; gene_status "KNOWN"; gene_name "Drosha"; transcript_type "protein_coding"; transcript_status "KNOWN"; transcript_name "Drosha-201"; exon_number "13"; exon_id "ENSMUSE00001243240.1"; talon_gene "42796"; talon_transcript "110182"; talon_exon "569831"; ccdsid "CCDS49583.1"; exon_status "KNOWN"; level "2"; protein_id "ENSMUSP00000087762.5"; source "HAVANA"; tag "CCDS";
chr15	HAVANA	exon	12866563	12866644	.	+	.	gene_id "ENSMUSG00000022191.16"; transcript_id "ENSMUST00000090292.12"; gene_type "protein_coding"; gene_status "KNOWN"; gene_name "Drosha"; transcript_type "protein_coding"; transcript_status "KNOWN"; transcript_name "Drosha-201"; exon_number "14"; exon_id "ENSMUSE00001268508.1"; talon_gene "42796"; talon_transcript "110182"; talon_exon "569833"; ccdsid "CCDS49583.1"; exon_status "KNOWN"; level "2"; protein_id "ENSMUSP00000087762.5"; source "HAVANA"; tag "CCDS";
chr15	HAVANA	exon	12867596	12867670	.	+	.	gene_id "ENSMUSG00000022191.16"; transcript_id "ENSMUST00000090292.12"; gene_type "protein_coding"; gene_status "KNOWN"; gene_name "Drosha"; transcript_type "protein_coding"; transcript_status "KNOWN"; transcript_name "Drosha-201"; exon_number "15"; exon_id "ENSMUSE00001216739.1"; talon_gene "42796"; talon_transcript "110182"; talon_exon "569835"; ccdsid "CCDS49583.1"; exon_status "KNOWN"; level "2"; protein_id "ENSMUSP00000087762.5"; source "HAVANA"; tag "CCDS";
chr15	HAVANA	exon	12878658	12878827	.	+	.	gene_id "ENSMUSG00000022191.16"; transcript_id "ENSMUST00000090292.12"; gene_type "protein_coding"; gene_status "KNOWN"; gene_name "Drosha"; transcript_type "protein_coding"; transcript_status "KNOWN"; transcript_name "Drosha-201"; exon_number "16"; exon_id "ENSMUSE00001210860.1"; talon_gene "42796"; talon_transcript "110182"; talon_exon "569837"; ccdsid "CCDS49583.1"; exon_status "KNOWN"; level "2"; protein_id "ENSMUSP00000087762.5"; source "HAVANA"; tag "CCDS";
chr15	HAVANA	exon	12881623	12881747	.	+	.	gene_id "ENSMUSG00000022191.16"; transcript_id "ENSMUST00000090292.12"; gene_type "protein_coding"; gene_status "KNOWN"; gene_name "Drosha"; transcript_type "protein_coding"; transcript_status "KNOWN"; transcript_name "Drosha-201"; exon_number "17"; exon_id "ENSMUSE00001210612.1"; talon_gene "42796"; talon_transcript "110182"; talon_exon "569839"; ccdsid "CCDS49583.1"; exon_status "KNOWN"; level "2"; protein_id "ENSMUSP00000087762.5"; source "HAVANA"; tag "CCDS";
chr15	HAVANA	exon	12883166	12883265	.	+	.	gene_id "ENSMUSG00000022191.16"; transcript_id "ENSMUST00000090292.12"; gene_type "protein_coding"; gene_status "KNOWN"; gene_name "Drosha"; transcript_type "protein_coding"; transcript_status "KNOWN"; transcript_name "Drosha-201"; exon_number "18"; exon_id "ENSMUSE00001306439.1"; talon_gene "42796"; talon_transcript "110182"; talon_exon "569841"; ccdsid "CCDS49583.1"; exon_status "KNOWN"; level "2"; protein_id "ENSMUSP00000087762.5"; source "HAVANA"; tag "CCDS";
chr15	HAVANA	exon	12884988	12885095	.	+	.	gene_id "ENSMUSG00000022191.16"; transcript_id "ENSMUST00000090292.12"; gene_type "protein_coding"; gene_status "KNOWN"; gene_name "Drosha"; transcript_type "protein_coding"; transcript_status "KNOWN"; transcript_name "Drosha-201"; exon_number "19"; exon_id "ENSMUSE00001308901.1"; talon_gene "42796"; talon_transcript "110182"; talon_exon "569843"; ccdsid "CCDS49583.1"; exon_status "KNOWN"; level "2"; protein_id "ENSMUSP00000087762.5"; source "HAVANA"; tag "CCDS";
chr15	HAVANA	exon	12889619	12889726	.	+	.	gene_id "ENSMUSG00000022191.16"; transcript_id "ENSMUST00000090292.12"; gene_type "protein_coding"; gene_status "KNOWN"; gene_name "Drosha"; transcript_type "protein_coding"; transcript_status "KNOWN"; transcript_name "Drosha-201"; exon_number "20"; exon_id "ENSMUSE00001245387.1"; talon_gene "42796"; talon_transcript "110182"; talon_exon "569845"; ccdsid "CCDS49583.1"; exon_status "KNOWN"; level "2"; protein_id "ENSMUSP00000087762.5"; source "HAVANA"; tag "CCDS";
chr15	HAVANA	exon	12890034	12890172	.	+	.	gene_id "ENSMUSG00000022191.16"; transcript_id "ENSMUST00000090292.12"; gene_type "protein_coding"; gene_status "KNOWN"; gene_name "Drosha"; transcript_type "protein_coding"; transcript_status "KNOWN"; transcript_name "Drosha-201"; exon_number "21"; exon_id "ENSMUSE00001252942.1"; talon_gene "42796"; talon_transcript "110182"; talon_exon "569847"; ccdsid "CCDS49583.1"; exon_status "KNOWN"; level "2"; protein_id "ENSMUSP00000087762.5"; source "HAVANA"; tag "CCDS";
chr15	HAVANA	exon	12890487	12890547	.	+	.	gene_id "ENSMUSG00000022191.16"; transcript_id "ENSMUST00000090292.12"; gene_type "protein_coding"; gene_status "KNOWN"; gene_name "Drosha"; transcript_type "protein_coding"; transcript_status "KNOWN"; transcript_name "Drosha-201"; exon_number "22"; exon_id "ENSMUSE00001277919.1"; talon_gene "42796"; talon_transcript "110182"; talon_exon "569849"; ccdsid "CCDS49583.1"; exon_status "KNOWN"; level "2"; protein_id "ENSMUSP00000087762.5"; source "HAVANA"; tag "CCDS";
chr15	HAVANA	exon	12901103	12901162	.	+	.	gene_id "ENSMUSG00000022191.16"; transcript_id "ENSMUST00000090292.12"; gene_type "protein_coding"; gene_status "KNOWN"; gene_name "Drosha"; transcript_type "protein_coding"; transcript_status "KNOWN"; transcript_name "Drosha-201"; exon_number "23"; exon_id "ENSMUSE00001288236.1"; talon_gene "42796"; talon_transcript "110182"; talon_exon "569851"; ccdsid "CCDS49583.1"; exon_status "KNOWN"; level "2"; protein_id "ENSMUSP00000087762.5"; source "HAVANA"; tag "CCDS";
chr15	HAVANA	exon	12902585	12902684	.	+	.	gene_id "ENSMUSG00000022191.16"; transcript_id "ENSMUST00000090292.12"; gene_type "protein_coding"; gene_status "KNOWN"; gene_name "Drosha"; transcript_type "protein_coding"; transcript_status "KNOWN"; transcript_name "Drosha-201"; exon_number "24"; exon_id "ENSMUSE00000264186.1"; talon_gene "42796"; talon_transcript "110182"; talon_exon "569853"; ccdsid "CCDS49583.1"; exon_status "KNOWN"; level "2"; protein_id "ENSMUSP00000087762.5"; source "HAVANA"; tag "CCDS";
chr15	HAVANA	exon	12905599	12905701	.	+	.	gene_id "ENSMUSG00000022191.16"; transcript_id "ENSMUST00000090292.12"; gene_type "protein_coding"; gene_status "KNOWN"; gene_name "Drosha"; transcript_type "protein_coding"; transcript_status "KNOWN"; transcript_name "Drosha-201"; exon_number "25"; exon_id "ENSMUSE00000264179.1"; talon_gene "42796"; talon_transcript "110182"; talon_exon "569855"; ccdsid "CCDS49583.1"; exon_status "KNOWN"; level "2"; protein_id "ENSMUSP00000087762.5"; source "HAVANA"; tag "CCDS";
chr15	HAVANA	exon	12907324	12907394	.	+	.	gene_id "ENSMUSG00000022191.16"; transcript_id "ENSMUST00000090292.12"; gene_type "protein_coding"; gene_status "KNOWN"; gene_name "Drosha"; transcript_type "protein_coding"; transcript_status "KNOWN"; transcript_name "Drosha-201"; exon_number "26"; exon_id "ENSMUSE00000264167.1"; talon_gene "42796"; talon_transcript "110182"; talon_exon "569857"; ccdsid "CCDS49583.1"; exon_status "KNOWN"; level "2"; protein_id "ENSMUSP00000087762.5"; source "HAVANA"; tag "CCDS";
chr15	HAVANA	exon	12912511	12912555	.	+	.	gene_id "ENSMUSG00000022191.16"; transcript_id "ENSMUST00000090292.12"; gene_type "protein_coding"; gene_status "KNOWN"; gene_name "Drosha"; transcript_type "protein_coding"; transcript_status "KNOWN"; transcript_name "Drosha-201"; exon_number "27"; exon_id "ENSMUSE00000264157.1"; talon_gene "42796"; talon_transcript "110182"; talon_exon "569859"; ccdsid "CCDS49583.1"; exon_status "KNOWN"; level "2"; protein_id "ENSMUSP00000087762.5"; source "HAVANA"; tag "CCDS";
chr15	HAVANA	exon	12913899	12914056	.	+	.	gene_id "ENSMUSG00000022191.16"; transcript_id "ENSMUST00000090292.12"; gene_type "protein_coding"; gene_status "KNOWN"; gene_name "Drosha"; transcript_type "protein_coding"; transcript_status "KNOWN"; transcript_name "Drosha-201"; exon_number "28"; exon_id "ENSMUSE00000124273.1"; talon_gene "42796"; talon_transcript "110182"; talon_exon "569861"; ccdsid "CCDS49583.1"; exon_status "KNOWN"; level "2"; protein_id "ENSMUSP00000087762.5"; source "HAVANA"; tag "CCDS";
chr15	HAVANA	exon	12915339	12915444	.	+	.	gene_id "ENSMUSG00000022191.16"; transcript_id "ENSMUST00000090292.12"; gene_type "protein_coding"; gene_status "KNOWN"; gene_name "Drosha"; transcript_type "protein_coding"; transcript_status "KNOWN"; transcript_name "Drosha-201"; exon_number "29"; exon_id "ENSMUSE00000124271.1"; talon_gene "42796"; talon_transcript "110182"; talon_exon "569863"; ccdsid "CCDS49583.1"; exon_status "KNOWN"; level "2"; protein_id "ENSMUSP00000087762.5"; source "HAVANA"; tag "CCDS";
chr15	HAVANA	exon	12924056	12924197	.	+	.	gene_id "ENSMUSG00000022191.16"; transcript_id "ENSMUST00000090292.12"; gene_type "protein_coding"; gene_status "KNOWN"; gene_name "Drosha"; transcript_type "protein_coding"; transcript_status "KNOWN"; transcript_name "Drosha-201"; exon_number "30"; exon_id "ENSMUSE00000124282.1"; talon_gene "42796"; talon_transcript "110182"; talon_exon "569865"; ccdsid "CCDS49583.1"; exon_status "KNOWN"; level "2"; protein_id "ENSMUSP00000087762.5"; source "HAVANA"; tag "CCDS";
chr15	HAVANA	exon	12925991	12926073	.	+	.	gene_id "ENSMUSG00000022191.16"; transcript_id "ENSMUST00000090292.12"; gene_type "protein_coding"; gene_status "KNOWN"; gene_name "Drosha"; transcript_type "protein_coding"; transcript_status "KNOWN"; transcript_name "Drosha-201"; exon_number "31"; exon_id "ENSMUSE00000124269.1"; talon_gene "42796"; talon_transcript "110182"; talon_exon "569867"; ccdsid "CCDS49583.1"; exon_status "KNOWN"; level "2"; protein_id "ENSMUSP00000087762.5"; source "HAVANA"; tag "CCDS";
chr15	HAVANA	exon	12926206	12926309	.	+	.	gene_id "ENSMUSG00000022191.16"; transcript_id "ENSMUST00000090292.12"; gene_type "protein_coding"; gene_status "KNOWN"; gene_name "Drosha"; transcript_type "protein_coding"; transcript_status "KNOWN"; transcript_name "Drosha-201"; exon_number "32"; exon_id "ENSMUSE00000124287.1"; talon_gene "42796"; talon_transcript "110182"; talon_exon "569869"; ccdsid "CCDS49583.1"; exon_status "KNOWN"; level "2"; protein_id "ENSMUSP00000087762.5"; source "HAVANA"; tag "CCDS";
chr15	HAVANA	exon	12928863	12928955	.	+	.	gene_id "ENSMUSG00000022191.16"; transcript_id "ENSMUST00000090292.12"; gene_type "protein_coding"; gene_status "KNOWN"; gene_name "Drosha"; transcript_type "protein_coding"; transcript_status "KNOWN"; transcript_name "Drosha-201"; exon_number "33"; exon_id "ENSMUSE00000124266.1"; talon_gene "42796"; talon_transcript "110182"; talon_exon "569871"; ccdsid "CCDS49583.1"; exon_status "KNOWN"; level "2"; protein_id "ENSMUSP00000087762.5"; source "HAVANA"; tag "CCDS";
chr15	HAVANA	exon	12929665	12929711	.	+	.	gene_id "ENSMUSG00000022191.16"; transcript_id "ENSMUST00000090292.12"; gene_type "protein_coding"; gene_status "KNOWN"; gene_name "Drosha"; transcript_type "protein_coding"; transcript_status "KNOWN"; transcript_name "Drosha-201"; exon_number "34"; exon_id "ENSMUSE00000124284.1"; talon_gene "42796"; talon_transcript "110182"; talon_exon "569873"; ccdsid "CCDS49583.1"; exon_status "KNOWN"; level "2"; protein_id "ENSMUSP00000087762.5"; source "HAVANA"; tag "CCDS";
chr15	HAVANA	exon	12934992	12935291	.	+	.	gene_id "ENSMUSG00000022191.16"; transcript_id "ENSMUST00000090292.12"; gene_type "protein_coding"; gene_status "KNOWN"; gene_name "Drosha"; transcript_type "protein_coding"; transcript_status "KNOWN"; transcript_name "Drosha-201"; exon_number "35"; exon_id "ENSMUSE00000802823.2"; talon_gene "42796"; talon_transcript "110182"; talon_exon "569878"; ccdsid "CCDS49583.1"; exon_status "KNOWN"; level "2"; protein_id "ENSMUSP00000087762.5"; source "HAVANA"; tag "CCDS";
chr15	TALON	transcript	12833829	12935290	.	+	.	gene_id "ENSMUSG00000022191.16"; transcript_id "ENCODEMT000151500"; gene_name "Drosha"; gene_status "KNOWN"; gene_type "protein_coding"; transcript_status "NOVEL"; transcript_name "ENCODEMT000151500"; talon_gene "42796"; talon_transcript "151500"; ISM-suffix_to_IDs "110181,110182,151428,151431,151437,151470"; ISM-suffix_transcript "TRUE"; ISM_to_IDs "110181,110182,151428,151431,151437,151470"; ISM_transcript "TRUE";
chr15	HAVANA	exon	12833829	12834662	.	+	.	gene_id "ENSMUSG00000022191.16"; transcript_id "ENCODEMT000151500"; gene_type "protein_coding"; gene_status "KNOWN"; gene_name "Drosha"; transcript_status "NOVEL"; transcript_name "ENCODEMT000151500"; exon_number "1"; exon_id "ENSMUSE00000563117.2"; talon_gene "42796"; talon_transcript "151500"; talon_exon "569813"; ccdsid "CCDS49583.1"; exon_status "KNOWN"; level "2"; protein_id "ENSMUSP00000087762.5"; source "HAVANA"; tag "CCDS";
chr15	HAVANA	exon	12837283	12837375	.	+	.	gene_id "ENSMUSG00000022191.16"; transcript_id "ENCODEMT000151500"; gene_type "protein_coding"; gene_status "KNOWN"; gene_name "Drosha"; transcript_status "NOVEL"; transcript_name "ENCODEMT000151500"; exon_number "2"; exon_id "ENSMUSE00000563115.1"; talon_gene "42796"; talon_transcript "151500"; talon_exon "569815"; ccdsid "CCDS49583.1"; exon_status "KNOWN"; level "2"; protein_id "ENSMUSP00000087762.5"; source "HAVANA"; tag "CCDS";
chr15	HAVANA	exon	12842057	12842167	.	+	.	gene_id "ENSMUSG00000022191.16"; transcript_id "ENCODEMT000151500"; gene_type "protein_coding"; gene_status "KNOWN"; gene_name "Drosha"; transcript_status "NOVEL"; transcript_name "ENCODEMT000151500"; exon_number "3"; exon_id "ENSMUSE00001238814.1"; talon_gene "42796"; talon_transcript "151500"; talon_exon "569817"; ccdsid "CCDS49583.1"; exon_status "KNOWN"; level "2"; protein_id "ENSMUSP00000087762.5"; source "HAVANA"; tag "CCDS";
chr15	HAVANA	exon	12842300	12842531	.	+	.	gene_id "ENSMUSG00000022191.16"; transcript_id "ENCODEMT000151500"; gene_type "protein_coding"; gene_status "KNOWN"; gene_name "Drosha"; transcript_status "NOVEL"; transcript_name "ENCODEMT000151500"; exon_number "4"; exon_id "ENSMUSE00001249846.1"; talon_gene "42796"; talon_transcript "151500"; talon_exon "569819"; ccdsid "CCDS49583.1"; exon_status "KNOWN"; level "2"; protein_id "ENSMUSP00000087762.5"; source "HAVANA"; tag "CCDS";
chr15	HAVANA	exon	12846068	12846209	.	+	.	gene_id "ENSMUSG00000022191.16"; transcript_id "ENCODEMT000151500"; gene_type "protein_coding"; gene_status "KNOWN"; gene_name "Drosha"; transcript_status "NOVEL"; transcript_name "ENCODEMT000151500"; exon_number "5"; exon_id "ENSMUSE00001219087.1"; talon_gene "42796"; talon_transcript "151500"; talon_exon "569821"; ccdsid "CCDS49583.1"; exon_status "KNOWN"; level "2"; protein_id "ENSMUSP00000087762.5"; source "HAVANA"; tag "CCDS";
chr15	HAVANA	exon	12848053	12848207	.	+	.	gene_id "ENSMUSG00000022191.16"; transcript_id "ENCODEMT000151500"; gene_type "protein_coding"; gene_status "KNOWN"; gene_name "Drosha"; transcript_status "NOVEL"; transcript_name "ENCODEMT000151500"; exon_number "6"; exon_id "ENSMUSE00001262772.1"; talon_gene "42796"; talon_transcript "151500"; talon_exon "569823"; ccdsid "CCDS49583.1"; exon_status "KNOWN"; level "2"; protein_id "ENSMUSP00000087762.5"; source "HAVANA"; tag "CCDS";
chr15	HAVANA	exon	12851796	12851876	.	+	.	gene_id "ENSMUSG00000022191.16"; transcript_id "ENCODEMT000151500"; gene_type "protein_coding"; gene_status "KNOWN"; gene_name "Drosha"; transcript_status "NOVEL"; transcript_name "ENCODEMT000151500"; exon_number "7"; exon_id "ENSMUSE00001259214.1"; talon_gene "42796"; talon_transcript "151500"; talon_exon "569825"; ccdsid "CCDS49583.1"; exon_status "KNOWN"; level "2"; protein_id "ENSMUSP00000087762.5"; source "HAVANA"; tag "CCDS";
chr15	HAVANA	exon	12859373	12859459	.	+	.	gene_id "ENSMUSG00000022191.16"; transcript_id "ENCODEMT000151500"; gene_type "protein_coding"; gene_status "KNOWN"; gene_name "Drosha"; transcript_status "NOVEL"; transcript_name "ENCODEMT000151500"; exon_number "8"; exon_id "ENSMUSE00001265529.1"; talon_gene "42796"; talon_transcript "151500"; talon_exon "569827"; ccdsid "CCDS49583.1"; exon_status "KNOWN"; level "2"; protein_id "ENSMUSP00000087762.5"; source "HAVANA"; tag "CCDS";
chr15	HAVANA	exon	12861678	12861764	.	+	.	gene_id "ENSMUSG00000022191.16"; transcript_id "ENCODEMT000151500"; gene_type "protein_coding"; gene_status "KNOWN"; gene_name "Drosha"; transcript_status "NOVEL"; transcript_name "ENCODEMT000151500"; exon_number "9"; exon_id "ENSMUSE00001309029.1"; talon_gene "42796"; talon_transcript "151500"; talon_exon "569829"; ccdsid "CCDS49583.1"; exon_status "KNOWN"; level "2"; protein_id "ENSMUSP00000087762.5"; source "HAVANA"; tag "CCDS";
chr15	HAVANA	exon	12865027	12865098	.	+	.	gene_id "ENSMUSG00000022191.16"; transcript_id "ENCODEMT000151500"; gene_type "protein_coding"; gene_status "KNOWN"; gene_name "Drosha"; transcript_status "NOVEL"; transcript_name "ENCODEMT000151500"; exon_number "10"; exon_id "ENSMUSE00001243240.1"; talon_gene "42796"; talon_transcript "151500"; talon_exon "569831"; ccdsid "CCDS49583.1"; exon_status "KNOWN"; level "2"; protein_id "ENSMUSP00000087762.5"; source "HAVANA"; tag "CCDS";
chr15	HAVANA	exon	12866563	12866644	.	+	.	gene_id "ENSMUSG00000022191.16"; transcript_id "ENCODEMT000151500"; gene_type "protein_coding"; gene_status "KNOWN"; gene_name "Drosha"; transcript_status "NOVEL"; transcript_name "ENCODEMT000151500"; exon_number "11"; exon_id "ENSMUSE00001268508.1"; talon_gene "42796"; talon_transcript "151500"; talon_exon "569833"; ccdsid "CCDS49583.1"; exon_status "KNOWN"; level "2"; protein_id "ENSMUSP00000087762.5"; source "HAVANA"; tag "CCDS";
chr15	HAVANA	exon	12867596	12867670	.	+	.	gene_id "ENSMUSG00000022191.16"; transcript_id "ENCODEMT000151500"; gene_type "protein_coding"; gene_status "KNOWN"; gene_name "Drosha"; transcript_status "NOVEL"; transcript_name "ENCODEMT000151500"; exon_number "12"; exon_id "ENSMUSE00001216739.1"; talon_gene "42796"; talon_transcript "151500"; talon_exon "569835"; ccdsid "CCDS49583.1"; exon_status "KNOWN"; level "2"; protein_id "ENSMUSP00000087762.5"; source "HAVANA"; tag "CCDS";
chr15	HAVANA	exon	12878658	12878827	.	+	.	gene_id "ENSMUSG00000022191.16"; transcript_id "ENCODEMT000151500"; gene_type "protein_coding"; gene_status "KNOWN"; gene_name "Drosha"; transcript_status "NOVEL"; transcript_name "ENCODEMT000151500"; exon_number "13"; exon_id "ENSMUSE00001210860.1"; talon_gene "42796"; talon_transcript "151500"; talon_exon "569837"; ccdsid "CCDS49583.1"; exon_status "KNOWN"; level "2"; protein_id "ENSMUSP00000087762.5"; source "HAVANA"; tag "CCDS";
chr15	HAVANA	exon	12881623	12881747	.	+	.	gene_id "ENSMUSG00000022191.16"; transcript_id "ENCODEMT000151500"; gene_type "protein_coding"; gene_status "KNOWN"; gene_name "Drosha"; transcript_status "NOVEL"; transcript_name "ENCODEMT000151500"; exon_number "14"; exon_id "ENSMUSE00001210612.1"; talon_gene "42796"; talon_transcript "151500"; talon_exon "569839"; ccdsid "CCDS49583.1"; exon_status "KNOWN"; level "2"; protein_id "ENSMUSP00000087762.5"; source "HAVANA"; tag "CCDS";
chr15	HAVANA	exon	12883166	12883265	.	+	.	gene_id "ENSMUSG00000022191.16"; transcript_id "ENCODEMT000151500"; gene_type "protein_coding"; gene_status "KNOWN"; gene_name "Drosha"; transcript_status "NOVEL"; transcript_name "ENCODEMT000151500"; exon_number "15"; exon_id "ENSMUSE00001306439.1"; talon_gene "42796"; talon_transcript "151500"; talon_exon "569841"; ccdsid "CCDS49583.1"; exon_status "KNOWN"; level "2"; protein_id "ENSMUSP00000087762.5"; source "HAVANA"; tag "CCDS";
chr15	HAVANA	exon	12884988	12885095	.	+	.	gene_id "ENSMUSG00000022191.16"; transcript_id "ENCODEMT000151500"; gene_type "protein_coding"; gene_status "KNOWN"; gene_name "Drosha"; transcript_status "NOVEL"; transcript_name "ENCODEMT000151500"; exon_number "16"; exon_id "ENSMUSE00001308901.1"; talon_gene "42796"; talon_transcript "151500"; talon_exon "569843"; ccdsid "CCDS49583.1"; exon_status "KNOWN"; level "2"; protein_id "ENSMUSP00000087762.5"; source "HAVANA"; tag "CCDS";
chr15	HAVANA	exon	12889619	12889726	.	+	.	gene_id "ENSMUSG00000022191.16"; transcript_id "ENCODEMT000151500"; gene_type "protein_coding"; gene_status "KNOWN"; gene_name "Drosha"; transcript_status "NOVEL"; transcript_name "ENCODEMT000151500"; exon_number "17"; exon_id "ENSMUSE00001245387.1"; talon_gene "42796"; talon_transcript "151500"; talon_exon "569845"; ccdsid "CCDS49583.1"; exon_status "KNOWN"; level "2"; protein_id "ENSMUSP00000087762.5"; source "HAVANA"; tag "CCDS";
chr15	HAVANA	exon	12890034	12890172	.	+	.	gene_id "ENSMUSG00000022191.16"; transcript_id "ENCODEMT000151500"; gene_type "protein_coding"; gene_status "KNOWN"; gene_name "Drosha"; transcript_status "NOVEL"; transcript_name "ENCODEMT000151500"; exon_number "18"; exon_id "ENSMUSE00001252942.1"; talon_gene "42796"; talon_transcript "151500"; talon_exon "569847"; ccdsid "CCDS49583.1"; exon_status "KNOWN"; level "2"; protein_id "ENSMUSP00000087762.5"; source "HAVANA"; tag "CCDS";
chr15	HAVANA	exon	12890487	12890547	.	+	.	gene_id "ENSMUSG00000022191.16"; transcript_id "ENCODEMT000151500"; gene_type "protein_coding"; gene_status "KNOWN"; gene_name "Drosha"; transcript_status "NOVEL"; transcript_name "ENCODEMT000151500"; exon_number "19"; exon_id "ENSMUSE00001277919.1"; talon_gene "42796"; talon_transcript "151500"; talon_exon "569849"; ccdsid "CCDS49583.1"; exon_status "KNOWN"; level "2"; protein_id "ENSMUSP00000087762.5"; source "HAVANA"; tag "CCDS";
chr15	HAVANA	exon	12901103	12901162	.	+	.	gene_id "ENSMUSG00000022191.16"; transcript_id "ENCODEMT000151500"; gene_type "protein_coding"; gene_status "KNOWN"; gene_name "Drosha"; transcript_status "NOVEL"; transcript_name "ENCODEMT000151500"; exon_number "20"; exon_id "ENSMUSE00001288236.1"; talon_gene "42796"; talon_transcript "151500"; talon_exon "569851"; ccdsid "CCDS49583.1"; exon_status "KNOWN"; level "2"; protein_id "ENSMUSP00000087762.5"; source "HAVANA"; tag "CCDS";
chr15	HAVANA	exon	12902585	12902684	.	+	.	gene_id "ENSMUSG00000022191.16"; transcript_id "ENCODEMT000151500"; gene_type "protein_coding"; gene_status "KNOWN"; gene_name "Drosha"; transcript_status "NOVEL"; transcript_name "ENCODEMT000151500"; exon_number "21"; exon_id "ENSMUSE00000264186.1"; talon_gene "42796"; talon_transcript "151500"; talon_exon "569853"; ccdsid "CCDS49583.1"; exon_status "KNOWN"; level "2"; protein_id "ENSMUSP00000087762.5"; source "HAVANA"; tag "CCDS";
chr15	HAVANA	exon	12905599	12905701	.	+	.	gene_id "ENSMUSG00000022191.16"; transcript_id "ENCODEMT000151500"; gene_type "protein_coding"; gene_status "KNOWN"; gene_name "Drosha"; transcript_status "NOVEL"; transcript_name "ENCODEMT000151500"; exon_number "22"; exon_id "ENSMUSE00000264179.1"; talon_gene "42796"; talon_transcript "151500"; talon_exon "569855"; ccdsid "CCDS49583.1"; exon_status "KNOWN"; level "2"; protein_id "ENSMUSP00000087762.5"; source "HAVANA"; tag "CCDS";
chr15	HAVANA	exon	12907324	12907394	.	+	.	gene_id "ENSMUSG00000022191.16"; transcript_id "ENCODEMT000151500"; gene_type "protein_coding"; gene_status "KNOWN"; gene_name "Drosha"; transcript_status "NOVEL"; transcript_name "ENCODEMT000151500"; exon_number "23"; exon_id "ENSMUSE00000264167.1"; talon_gene "42796"; talon_transcript "151500"; talon_exon "569857"; ccdsid "CCDS49583.1"; exon_status "KNOWN"; level "2"; protein_id "ENSMUSP00000087762.5"; source "HAVANA"; tag "CCDS";
chr15	HAVANA	exon	12912511	12912555	.	+	.	gene_id "ENSMUSG00000022191.16"; transcript_id "ENCODEMT000151500"; gene_type "protein_coding"; gene_status "KNOWN"; gene_name "Drosha"; transcript_status "NOVEL"; transcript_name "ENCODEMT000151500"; exon_number "24"; exon_id "ENSMUSE00000264157.1"; talon_gene "42796"; talon_transcript "151500"; talon_exon "569859"; ccdsid "CCDS49583.1"; exon_status "KNOWN"; level "2"; protein_id "ENSMUSP00000087762.5"; source "HAVANA"; tag "CCDS";
chr15	HAVANA	exon	12913899	12914056	.	+	.	gene_id "ENSMUSG00000022191.16"; transcript_id "ENCODEMT000151500"; gene_type "protein_coding"; gene_status "KNOWN"; gene_name "Drosha"; transcript_status "NOVEL"; transcript_name "ENCODEMT000151500"; exon_number "25"; exon_id "ENSMUSE00000124273.1"; talon_gene "42796"; talon_transcript "151500"; talon_exon "569861"; ccdsid "CCDS49583.1"; exon_status "KNOWN"; level "2"; protein_id "ENSMUSP00000087762.5"; source "HAVANA"; tag "CCDS";
chr15	HAVANA	exon	12915339	12915444	.	+	.	gene_id "ENSMUSG00000022191.16"; transcript_id "ENCODEMT000151500"; gene_type "protein_coding"; gene_status "KNOWN"; gene_name "Drosha"; transcript_status "NOVEL"; transcript_name "ENCODEMT000151500"; exon_number "26"; exon_id "ENSMUSE00000124271.1"; talon_gene "42796"; talon_transcript "151500"; talon_exon "569863"; ccdsid "CCDS49583.1"; exon_status "KNOWN"; level "2"; protein_id "ENSMUSP00000087762.5"; source "HAVANA"; tag "CCDS";
chr15	HAVANA	exon	12924056	12924197	.	+	.	gene_id "ENSMUSG00000022191.16"; transcript_id "ENCODEMT000151500"; gene_type "protein_coding"; gene_status "KNOWN"; gene_name "Drosha"; transcript_status "NOVEL"; transcript_name "ENCODEMT000151500"; exon_number "27"; exon_id "ENSMUSE00000124282.1"; talon_gene "42796"; talon_transcript "151500"; talon_exon "569865"; ccdsid "CCDS49583.1"; exon_status "KNOWN"; level "2"; protein_id "ENSMUSP00000087762.5"; source "HAVANA"; tag "CCDS";
chr15	HAVANA	exon	12925991	12926073	.	+	.	gene_id "ENSMUSG00000022191.16"; transcript_id "ENCODEMT000151500"; gene_type "protein_coding"; gene_status "KNOWN"; gene_name "Drosha"; transcript_status "NOVEL"; transcript_name "ENCODEMT000151500"; exon_number "28"; exon_id "ENSMUSE00000124269.1"; talon_gene "42796"; talon_transcript "151500"; talon_exon "569867"; ccdsid "CCDS49583.1"; exon_status "KNOWN"; level "2"; protein_id "ENSMUSP00000087762.5"; source "HAVANA"; tag "CCDS";
chr15	HAVANA	exon	12926206	12926309	.	+	.	gene_id "ENSMUSG00000022191.16"; transcript_id "ENCODEMT000151500"; gene_type "protein_coding"; gene_status "KNOWN"; gene_name "Drosha"; transcript_status "NOVEL"; transcript_name "ENCODEMT000151500"; exon_number "29"; exon_id "ENSMUSE00000124287.1"; talon_gene "42796"; talon_transcript "151500"; talon_exon "569869"; ccdsid "CCDS49583.1"; exon_status "KNOWN"; level "2"; protein_id "ENSMUSP00000087762.5"; source "HAVANA"; tag "CCDS";
chr15	HAVANA	exon	12928863	12928955	.	+	.	gene_id "ENSMUSG00000022191.16"; transcript_id "ENCODEMT000151500"; gene_type "protein_coding"; gene_status "KNOWN"; gene_name "Drosha"; transcript_status "NOVEL"; transcript_name "ENCODEMT000151500"; exon_number "30"; exon_id "ENSMUSE00000124266.1"; talon_gene "42796"; talon_transcript "151500"; talon_exon "569871"; ccdsid "CCDS49583.1"; exon_status "KNOWN"; level "2"; protein_id "ENSMUSP00000087762.5"; source "HAVANA"; tag "CCDS";
chr15	HAVANA	exon	12929665	12929711	.	+	.	gene_id "ENSMUSG00000022191.16"; transcript_id "ENCODEMT000151500"; gene_type "protein_coding"; gene_status "KNOWN"; gene_name "Drosha"; transcript_status "NOVEL"; transcript_name "ENCODEMT000151500"; exon_number "31"; exon_id "ENSMUSE00000124284.1"; talon_gene "42796"; talon_transcript "151500"; talon_exon "569873"; ccdsid "CCDS49583.1"; exon_status "KNOWN"; level "2"; protein_id "ENSMUSP00000087762.5"; source "HAVANA"; tag "CCDS";
chr15	ENSEMBL	exon	12934992	12935290	.	+	.	gene_id "ENSMUSG00000022191.16"; transcript_id "ENCODEMT000151500"; gene_type "protein_coding"; gene_status "KNOWN"; gene_name "Drosha"; transcript_status "NOVEL"; transcript_name "ENCODEMT000151500"; exon_number "32"; exon_id "ENSMUSE00000902239.1"; talon_gene "42796"; talon_transcript "151500"; talon_exon "569875"; ccdsid "CCDS49583.1"; exon_status "KNOWN"; level "3"; protein_id "ENSMUSP00000129279.1"; source "ENSEMBL"; tag "CCDS";
chr15	HAVANA	gene	13028701	13173675	.	-	.	gene_id "ENSMUSG00000039385.5"; gene_name "Cdh6"; gene_status "KNOWN"; gene_type "protein_coding"; talon_gene "42800"; havana_gene "OTTMUSG00000070356.1"; level "2";
chr15	HAVANA	transcript	13028701	13173675	.	-	.	gene_id "ENSMUSG00000039385.5"; transcript_id "ENSMUST00000036439.5"; gene_name "Cdh6"; gene_status "KNOWN"; gene_type "protein_coding"; transcript_type "protein_coding"; transcript_status "KNOWN"; transcript_name "Cdh6-201"; talon_gene "42800"; talon_transcript "110191"; ccdsid "CCDS27393.1"; havana_transcript "OTTMUST00000170228.1"; level "2"; protein_id "ENSMUSP00000037113.4"; source "HAVANA"; tag "CCDS"; transcript_support_level "5";
chr15	HAVANA	exon	13173514	13173675	.	-	.	gene_id "ENSMUSG00000039385.5"; transcript_id "ENSMUST00000036439.5"; gene_type "protein_coding"; gene_status "KNOWN"; gene_name "Cdh6"; transcript_type "protein_coding"; transcript_status "KNOWN"; transcript_name "Cdh6-201"; exon_number "1"; exon_id "ENSMUSE00000684135.2"; talon_gene "42800"; talon_transcript "110191"; talon_exon "569906"; ccdsid "CCDS27393.1"; exon_status "KNOWN"; level "2"; protein_id "ENSMUSP00000037113.4"; source "HAVANA"; tag "CCDS";
chr15	HAVANA	exon	13091650	13092010	.	-	.	gene_id "ENSMUSG00000039385.5"; transcript_id "ENSMUST00000036439.5"; gene_type "protein_coding"; gene_status "KNOWN"; gene_name "Cdh6"; transcript_type "protein_coding"; transcript_status "KNOWN"; transcript_name "Cdh6-201"; exon_number "2"; exon_id "ENSMUSE00000263985.4"; talon_gene "42800"; talon_transcript "110191"; talon_exon "569908"; ccdsid "CCDS27393.1"; exon_status "KNOWN"; level "2"; protein_id "ENSMUSP00000037113.4"; source "HAVANA"; tag "CCDS";
chr15	HAVANA	exon	13064280	13064574	.	-	.	gene_id "ENSMUSG00000039385.5"; transcript_id "ENSMUST00000036439.5"; gene_type "protein_coding"; gene_status "KNOWN"; gene_name "Cdh6"; transcript_type "protein_coding"; transcript_status "KNOWN"; transcript_name "Cdh6-201"; exon_number "3"; exon_id "ENSMUSE00000263976.3"; talon_gene "42800"; talon_transcript "110191"; talon_exon "569910"; ccdsid "CCDS27393.1"; exon_status "KNOWN"; level "2"; protein_id "ENSMUSP00000037113.4"; source "HAVANA"; tag "CCDS";
chr15	HAVANA	exon	13060108	13060227	.	-	.	gene_id "ENSMUSG00000039385.5"; transcript_id "ENSMUST00000036439.5"; gene_type "protein_coding"; gene_status "KNOWN"; gene_name "Cdh6"; transcript_type "protein_coding"; transcript_status "KNOWN"; transcript_name "Cdh6-201"; exon_number "4"; exon_id "ENSMUSE00001023098.1"; talon_gene "42800"; talon_transcript "110191"; talon_exon "569912"; ccdsid "CCDS27393.1"; exon_status "KNOWN"; level "2"; protein_id "ENSMUSP00000037113.4"; source "HAVANA"; tag "CCDS";
chr15	HAVANA	exon	13057423	13057590	.	-	.	gene_id "ENSMUSG00000039385.5"; transcript_id "ENSMUST00000036439.5"; gene_type "protein_coding"; gene_status "KNOWN"; gene_name "Cdh6"; transcript_type "protein_coding"; transcript_status "KNOWN"; transcript_name "Cdh6-201"; exon_number "5"; exon_id "ENSMUSE00001035063.1"; talon_gene "42800"; talon_transcript "110191"; talon_exon "569914"; ccdsid "CCDS27393.1"; exon_status "KNOWN"; level "2"; protein_id "ENSMUSP00000037113.4"; source "HAVANA"; tag "CCDS";
chr15	HAVANA	exon	13053797	13053984	.	-	.	gene_id "ENSMUSG00000039385.5"; transcript_id "ENSMUST00000036439.5"; gene_type "protein_coding"; gene_status "KNOWN"; gene_name "Cdh6"; transcript_type "protein_coding"; transcript_status "KNOWN"; transcript_name "Cdh6-201"; exon_number "6"; exon_id "ENSMUSE00000975454.1"; talon_gene "42800"; talon_transcript "110191"; talon_exon "569916"; ccdsid "CCDS27393.1"; exon_status "KNOWN"; level "2"; protein_id "ENSMUSP00000037113.4"; source "HAVANA"; tag "CCDS";
chr15	HAVANA	exon	13051293	13051546	.	-	.	gene_id "ENSMUSG00000039385.5"; transcript_id "ENSMUST00000036439.5"; gene_type "protein_coding"; gene_status "KNOWN"; gene_name "Cdh6"; transcript_type "protein_coding"; transcript_status "KNOWN"; transcript_name "Cdh6-201"; exon_number "7"; exon_id "ENSMUSE00000263952.3"; talon_gene "42800"; talon_transcript "110191"; talon_exon "569918"; ccdsid "CCDS27393.1"; exon_status "KNOWN"; level "2"; protein_id "ENSMUSP00000037113.4"; source "HAVANA"; tag "CCDS";
chr15	HAVANA	exon	13044645	13044781	.	-	.	gene_id "ENSMUSG00000039385.5"; transcript_id "ENSMUST00000036439.5"; gene_type "protein_coding"; gene_status "KNOWN"; gene_name "Cdh6"; transcript_type "protein_coding"; transcript_status "KNOWN"; transcript_name "Cdh6-201"; exon_number "8"; exon_id "ENSMUSE00000263945.3"; talon_gene "42800"; talon_transcript "110191"; talon_exon "569920"; ccdsid "CCDS27393.1"; exon_status "KNOWN"; level "2"; protein_id "ENSMUSP00000037113.4"; source "HAVANA"; tag "CCDS";
chr15	HAVANA	exon	13042559	13042680	.	-	.	gene_id "ENSMUSG00000039385.5"; transcript_id "ENSMUST00000036439.5"; gene_type "protein_coding"; gene_status "KNOWN"; gene_name "Cdh6"; transcript_type "protein_coding"; transcript_status "KNOWN"; transcript_name "Cdh6-201"; exon_number "9"; exon_id "ENSMUSE00000263939.3"; talon_gene "42800"; talon_transcript "110191"; talon_exon "569922"; ccdsid "CCDS27393.1"; exon_status "KNOWN"; level "2"; protein_id "ENSMUSP00000037113.4"; source "HAVANA"; tag "CCDS";
chr15	HAVANA	exon	13041347	13041464	.	-	.	gene_id "ENSMUSG00000039385.5"; transcript_id "ENSMUST00000036439.5"; gene_type "protein_coding"; gene_status "KNOWN"; gene_name "Cdh6"; transcript_type "protein_coding"; transcript_status "KNOWN"; transcript_name "Cdh6-201"; exon_number "10"; exon_id "ENSMUSE00000263930.3"; talon_gene "42800"; talon_transcript "110191"; talon_exon "569924"; ccdsid "CCDS27393.1"; exon_status "KNOWN"; level "2"; protein_id "ENSMUSP00000037113.4"; source "HAVANA"; tag "CCDS";
chr15	HAVANA	exon	13040958	13041209	.	-	.	gene_id "ENSMUSG00000039385.5"; transcript_id "ENSMUST00000036439.5"; gene_type "protein_coding"; gene_status "KNOWN"; gene_name "Cdh6"; transcript_type "protein_coding"; transcript_status "KNOWN"; transcript_name "Cdh6-201"; exon_number "11"; exon_id "ENSMUSE00001005763.1"; talon_gene "42800"; talon_transcript "110191"; talon_exon "569926"; ccdsid "CCDS27393.1"; exon_status "KNOWN"; level "2"; protein_id "ENSMUSP00000037113.4"; source "HAVANA"; tag "CCDS";
chr15	HAVANA	exon	13028701	13034690	.	-	.	gene_id "ENSMUSG00000039385.5"; transcript_id "ENSMUST00000036439.5"; gene_type "protein_coding"; gene_status "KNOWN"; gene_name "Cdh6"; transcript_type "protein_coding"; transcript_status "KNOWN"; transcript_name "Cdh6-201"; exon_number "12"; exon_id "ENSMUSE00000263915.4"; talon_gene "42800"; talon_transcript "110191"; talon_exon "569928"; ccdsid "CCDS27393.1"; exon_status "KNOWN"; level "2"; protein_id "ENSMUSP00000037113.4"; source "HAVANA"; tag "CCDS";
chr15	HAVANA	transcript	13059251	13173675	.	-	.	gene_id "ENSMUSG00000039385.5"; transcript_id "ENSMUST00000226917.1"; gene_name "Cdh6"; gene_status "KNOWN"; gene_type "protein_coding"; transcript_type "retained_intron"; transcript_status "KNOWN"; transcript_name "Cdh6-202"; talon_gene "42800"; talon_transcript "110192"; havana_transcript "OTTMUST00000170229.1"; level "2"; source "HAVANA";
chr15	HAVANA	exon	13173514	13173675	.	-	.	gene_id "ENSMUSG00000039385.5"; transcript_id "ENSMUST00000226917.1"; gene_type "protein_coding"; gene_status "KNOWN"; gene_name "Cdh6"; transcript_type "retained_intron"; transcript_status "KNOWN"; transcript_name "Cdh6-202"; exon_number "1"; exon_id "ENSMUSE00000684135.2"; talon_gene "42800"; talon_transcript "110192"; talon_exon "569906"; ccdsid "CCDS27393.1"; exon_status "KNOWN"; level "2"; protein_id "ENSMUSP00000037113.4"; source "HAVANA"; tag "CCDS";
chr15	HAVANA	exon	13091650	13092010	.	-	.	gene_id "ENSMUSG00000039385.5"; transcript_id "ENSMUST00000226917.1"; gene_type "protein_coding"; gene_status "KNOWN"; gene_name "Cdh6"; transcript_type "retained_intron"; transcript_status "KNOWN"; transcript_name "Cdh6-202"; exon_number "2"; exon_id "ENSMUSE00000263985.4"; talon_gene "42800"; talon_transcript "110192"; talon_exon "569908"; ccdsid "CCDS27393.1"; exon_status "KNOWN"; level "2"; protein_id "ENSMUSP00000037113.4"; source "HAVANA"; tag "CCDS";
chr15	HAVANA	exon	13064280	13064574	.	-	.	gene_id "ENSMUSG00000039385.5"; transcript_id "ENSMUST00000226917.1"; gene_type "protein_coding"; gene_status "KNOWN"; gene_name "Cdh6"; transcript_type "retained_intron"; transcript_status "KNOWN"; transcript_name "Cdh6-202"; exon_number "3"; exon_id "ENSMUSE00000263976.3"; talon_gene "42800"; talon_transcript "110192"; talon_exon "569910"; ccdsid "CCDS27393.1"; exon_status "KNOWN"; level "2"; protein_id "ENSMUSP00000037113.4"; source "HAVANA"; tag "CCDS";
chr15	HAVANA	exon	13059251	13060227	.	-	.	gene_id "ENSMUSG00000039385.5"; transcript_id "ENSMUST00000226917.1"; gene_type "protein_coding"; gene_status "KNOWN"; gene_name "Cdh6"; transcript_type "retained_intron"; transcript_status "KNOWN"; transcript_name "Cdh6-202"; exon_number "4"; exon_id "ENSMUSE00001430656.1"; talon_gene "42800"; talon_transcript "110192"; talon_exon "569929"; exon_status "KNOWN"; level "2"; source "HAVANA";
chr15	HAVANA	gene	16728756	16856767	.	+	.	gene_id "ENSMUSG00000025370.7"; gene_name "Cdh9"; gene_status "KNOWN"; gene_type "protein_coding"; talon_gene "42821"; havana_gene "OTTMUSG00000039791.3"; level "2";
chr15	HAVANA	transcript	16728756	16857094	.	+	.	gene_id "ENSMUSG00000025370.7"; transcript_id "ENSMUST00000228307.1"; gene_name "Cdh9"; gene_status "KNOWN"; gene_type "protein_coding"; transcript_type "protein_coding"; transcript_status "KNOWN"; transcript_name "Cdh9-202"; talon_gene "42821"; talon_transcript "110213"; ccdsid "CCDS49584.1"; havana_transcript "OTTMUST00000103440.3"; level "2"; protein_id "ENSMUSP00000154022.1"; source "HAVANA"; tag "CCDS";
chr15	HAVANA	exon	16728756	16729035	.	+	.	gene_id "ENSMUSG00000025370.7"; transcript_id "ENSMUST00000228307.1"; gene_type "protein_coding"; gene_status "KNOWN"; gene_name "Cdh9"; transcript_type "protein_coding"; transcript_status "KNOWN"; transcript_name "Cdh9-202"; exon_number "1"; exon_id "ENSMUSE00001434677.1"; talon_gene "42821"; talon_transcript "110213"; talon_exon "569976"; ccdsid "CCDS49584.1"; exon_status "KNOWN"; level "2"; protein_id "ENSMUSP00000154022.1"; source "HAVANA"; tag "CCDS";
chr15	HAVANA	exon	16778061	16778325	.	+	.	gene_id "ENSMUSG00000025370.7"; transcript_id "ENSMUST00000228307.1"; gene_type "protein_coding"; gene_status "KNOWN"; gene_name "Cdh9"; transcript_type "protein_coding"; transcript_status "KNOWN"; transcript_name "Cdh9-202"; exon_number "2"; exon_id "ENSMUSE00001435855.1"; talon_gene "42821"; talon_transcript "110213"; talon_exon "569978"; ccdsid "CCDS49584.1"; exon_status "KNOWN"; level "2"; protein_id "ENSMUSP00000154022.1"; source "HAVANA"; tag "CCDS";
chr15	ENSEMBL	exon	16823159	16823453	.	+	.	gene_id "ENSMUSG00000025370.7"; transcript_id "ENSMUST00000228307.1"; gene_type "protein_coding"; gene_status "KNOWN"; gene_name "Cdh9"; transcript_type "protein_coding"; transcript_status "KNOWN"; transcript_name "Cdh9-202"; exon_number "3"; exon_id "ENSMUSE00000977662.1"; talon_gene "42821"; talon_transcript "110213"; talon_exon "569980"; ccdsid "CCDS49584.1"; exon_status "KNOWN"; level "3"; protein_id "ENSMUSP00000026432.6"; source "ENSEMBL"; tag "CCDS";
chr15	ENSEMBL	exon	16828344	16828463	.	+	.	gene_id "ENSMUSG00000025370.7"; transcript_id "ENSMUST00000228307.1"; gene_type "protein_coding"; gene_status "KNOWN"; gene_name "Cdh9"; transcript_type "protein_coding"; transcript_status "KNOWN"; transcript_name "Cdh9-202"; exon_number "4"; exon_id "ENSMUSE00001009916.1"; talon_gene "42821"; talon_transcript "110213"; talon_exon "569982"; ccdsid "CCDS49584.1"; exon_status "KNOWN"; level "3"; protein_id "ENSMUSP00000026432.6"; source "ENSEMBL"; tag "CCDS";
chr15	ENSEMBL	exon	16828942	16829109	.	+	.	gene_id "ENSMUSG00000025370.7"; transcript_id "ENSMUST00000228307.1"; gene_type "protein_coding"; gene_status "KNOWN"; gene_name "Cdh9"; transcript_type "protein_coding"; transcript_status "KNOWN"; transcript_name "Cdh9-202"; exon_number "5"; exon_id "ENSMUSE00001082344.1"; talon_gene "42821"; talon_transcript "110213"; talon_exon "569984"; ccdsid "CCDS49584.1"; exon_status "KNOWN"; level "3"; protein_id "ENSMUSP00000026432.6"; source "ENSEMBL"; tag "CCDS";
chr15	ENSEMBL	exon	16830887	16831074	.	+	.	gene_id "ENSMUSG00000025370.7"; transcript_id "ENSMUST00000228307.1"; gene_type "protein_coding"; gene_status "KNOWN"; gene_name "Cdh9"; transcript_type "protein_coding"; transcript_status "KNOWN"; transcript_name "Cdh9-202"; exon_number "6"; exon_id "ENSMUSE00000995021.1"; talon_gene "42821"; talon_transcript "110213"; talon_exon "569986"; ccdsid "CCDS49584.1"; exon_status "KNOWN"; level "3"; protein_id "ENSMUSP00000026432.6"; source "ENSEMBL"; tag "CCDS";
chr15	ENSEMBL	exon	16832025	16832278	.	+	.	gene_id "ENSMUSG00000025370.7"; transcript_id "ENSMUST00000228307.1"; gene_type "protein_coding"; gene_status "KNOWN"; gene_name "Cdh9"; transcript_type "protein_coding"; transcript_status "KNOWN"; transcript_name "Cdh9-202"; exon_number "7"; exon_id "ENSMUSE00000684123.1"; talon_gene "42821"; talon_transcript "110213"; talon_exon "569988"; ccdsid "CCDS49584.1"; exon_status "KNOWN"; level "3"; protein_id "ENSMUSP00000026432.6"; source "ENSEMBL"; tag "CCDS";
chr15	ENSEMBL	exon	16848486	16848622	.	+	.	gene_id "ENSMUSG00000025370.7"; transcript_id "ENSMUST00000228307.1"; gene_type "protein_coding"; gene_status "KNOWN"; gene_name "Cdh9"; transcript_type "protein_coding"; transcript_status "KNOWN"; transcript_name "Cdh9-202"; exon_number "8"; exon_id "ENSMUSE00000684122.1"; talon_gene "42821"; talon_transcript "110213"; talon_exon "569990"; ccdsid "CCDS49584.1"; exon_status "KNOWN"; level "3"; protein_id "ENSMUSP00000026432.6"; source "ENSEMBL"; tag "CCDS";
chr15	ENSEMBL	exon	16849081	16849202	.	+	.	gene_id "ENSMUSG00000025370.7"; transcript_id "ENSMUST00000228307.1"; gene_type "protein_coding"; gene_status "KNOWN"; gene_name "Cdh9"; transcript_type "protein_coding"; transcript_status "KNOWN"; transcript_name "Cdh9-202"; exon_number "9"; exon_id "ENSMUSE00000684121.1"; talon_gene "42821"; talon_transcript "110213"; talon_exon "569992"; ccdsid "CCDS49584.1"; exon_status "KNOWN"; level "3"; protein_id "ENSMUSP00000026432.6"; source "ENSEMBL"; tag "CCDS";
chr15	ENSEMBL	exon	16850292	16850409	.	+	.	gene_id "ENSMUSG00000025370.7"; transcript_id "ENSMUST00000228307.1"; gene_type "protein_coding"; gene_status "KNOWN"; gene_name "Cdh9"; transcript_type "protein_coding"; transcript_status "KNOWN"; transcript_name "Cdh9-202"; exon_number "10"; exon_id "ENSMUSE00000684120.1"; talon_gene "42821"; talon_transcript "110213"; talon_exon "569994"; ccdsid "CCDS49584.1"; exon_status "KNOWN"; level "3"; protein_id "ENSMUSP00000026432.6"; source "ENSEMBL"; tag "CCDS";
chr15	ENSEMBL	exon	16850774	16851025	.	+	.	gene_id "ENSMUSG00000025370.7"; transcript_id "ENSMUST00000228307.1"; gene_type "protein_coding"; gene_status "KNOWN"; gene_name "Cdh9"; transcript_type "protein_coding"; transcript_status "KNOWN"; transcript_name "Cdh9-202"; exon_number "11"; exon_id "ENSMUSE00000684119.1"; talon_gene "42821"; talon_transcript "110213"; talon_exon "569996"; ccdsid "CCDS49584.1"; exon_status "KNOWN"; level "3"; protein_id "ENSMUSP00000026432.6"; source "ENSEMBL"; tag "CCDS";
chr15	HAVANA	exon	16855755	16857094	.	+	.	gene_id "ENSMUSG00000025370.7"; transcript_id "ENSMUST00000228307.1"; gene_type "protein_coding"; gene_status "KNOWN"; gene_name "Cdh9"; transcript_type "protein_coding"; transcript_status "KNOWN"; transcript_name "Cdh9-202"; exon_number "12"; exon_id "ENSMUSE00000150235.6"; talon_gene "42821"; talon_transcript "110213"; talon_exon "569998"; ccdsid "CCDS49584.1"; exon_status "KNOWN"; level "2"; protein_id "ENSMUSP00000154022.1"; source "HAVANA"; tag "CCDS";
chr15	ENSEMBL	transcript	16778101	16856767	.	+	.	gene_id "ENSMUSG00000025370.7"; transcript_id "ENSMUST00000026432.7"; gene_name "Cdh9"; gene_status "KNOWN"; gene_type "protein_coding"; transcript_type "protein_coding"; transcript_status "KNOWN"; transcript_name "Cdh9-201"; talon_gene "42821"; talon_transcript "110214"; ccdsid "CCDS49584.1"; level "3"; protein_id "ENSMUSP00000026432.6"; source "ENSEMBL"; tag "CCDS"; transcript_support_level "5";
chr15	ENSEMBL	exon	16778101	16778325	.	+	.	gene_id "ENSMUSG00000025370.7"; transcript_id "ENSMUST00000026432.7"; gene_type "protein_coding"; gene_status "KNOWN"; gene_name "Cdh9"; transcript_type "protein_coding"; transcript_status "KNOWN"; transcript_name "Cdh9-201"; exon_number "1"; exon_id "ENSMUSE00000684127.1"; talon_gene "42821"; talon_transcript "110214"; talon_exon "569999"; ccdsid "CCDS49584.1"; exon_status "KNOWN"; level "3"; protein_id "ENSMUSP00000026432.6"; source "ENSEMBL"; tag "CCDS";
chr15	ENSEMBL	exon	16823159	16823453	.	+	.	gene_id "ENSMUSG00000025370.7"; transcript_id "ENSMUST00000026432.7"; gene_type "protein_coding"; gene_status "KNOWN"; gene_name "Cdh9"; transcript_type "protein_coding"; transcript_status "KNOWN"; transcript_name "Cdh9-201"; exon_number "2"; exon_id "ENSMUSE00000977662.1"; talon_gene "42821"; talon_transcript "110214"; talon_exon "569980"; ccdsid "CCDS49584.1"; exon_status "KNOWN"; level "3"; protein_id "ENSMUSP00000026432.6"; source "ENSEMBL"; tag "CCDS";
chr15	ENSEMBL	exon	16828344	16828463	.	+	.	gene_id "ENSMUSG00000025370.7"; transcript_id "ENSMUST00000026432.7"; gene_type "protein_coding"; gene_status "KNOWN"; gene_name "Cdh9"; transcript_type "protein_coding"; transcript_status "KNOWN"; transcript_name "Cdh9-201"; exon_number "3"; exon_id "ENSMUSE00001009916.1"; talon_gene "42821"; talon_transcript "110214"; talon_exon "569982"; ccdsid "CCDS49584.1"; exon_status "KNOWN"; level "3"; protein_id "ENSMUSP00000026432.6"; source "ENSEMBL"; tag "CCDS";
chr15	ENSEMBL	exon	16828942	16829109	.	+	.	gene_id "ENSMUSG00000025370.7"; transcript_id "ENSMUST00000026432.7"; gene_type "protein_coding"; gene_status "KNOWN"; gene_name "Cdh9"; transcript_type "protein_coding"; transcript_status "KNOWN"; transcript_name "Cdh9-201"; exon_number "4"; exon_id "ENSMUSE00001082344.1"; talon_gene "42821"; talon_transcript "110214"; talon_exon "569984"; ccdsid "CCDS49584.1"; exon_status "KNOWN"; level "3"; protein_id "ENSMUSP00000026432.6"; source "ENSEMBL"; tag "CCDS";
chr15	ENSEMBL	exon	16830887	16831074	.	+	.	gene_id "ENSMUSG00000025370.7"; transcript_id "ENSMUST00000026432.7"; gene_type "protein_coding"; gene_status "KNOWN"; gene_name "Cdh9"; transcript_type "protein_coding"; transcript_status "KNOWN"; transcript_name "Cdh9-201"; exon_number "5"; exon_id "ENSMUSE00000995021.1"; talon_gene "42821"; talon_transcript "110214"; talon_exon "569986"; ccdsid "CCDS49584.1"; exon_status "KNOWN"; level "3"; protein_id "ENSMUSP00000026432.6"; source "ENSEMBL"; tag "CCDS";
chr15	ENSEMBL	exon	16832025	16832278	.	+	.	gene_id "ENSMUSG00000025370.7"; transcript_id "ENSMUST00000026432.7"; gene_type "protein_coding"; gene_status "KNOWN"; gene_name "Cdh9"; transcript_type "protein_coding"; transcript_status "KNOWN"; transcript_name "Cdh9-201"; exon_number "6"; exon_id "ENSMUSE00000684123.1"; talon_gene "42821"; talon_transcript "110214"; talon_exon "569988"; ccdsid "CCDS49584.1"; exon_status "KNOWN"; level "3"; protein_id "ENSMUSP00000026432.6"; source "ENSEMBL"; tag "CCDS";
chr15	ENSEMBL	exon	16848486	16848622	.	+	.	gene_id "ENSMUSG00000025370.7"; transcript_id "ENSMUST00000026432.7"; gene_type "protein_coding"; gene_status "KNOWN"; gene_name "Cdh9"; transcript_type "protein_coding"; transcript_status "KNOWN"; transcript_name "Cdh9-201"; exon_number "7"; exon_id "ENSMUSE00000684122.1"; talon_gene "42821"; talon_transcript "110214"; talon_exon "569990"; ccdsid "CCDS49584.1"; exon_status "KNOWN"; level "3"; protein_id "ENSMUSP00000026432.6"; source "ENSEMBL"; tag "CCDS";
chr15	ENSEMBL	exon	16849081	16849202	.	+	.	gene_id "ENSMUSG00000025370.7"; transcript_id "ENSMUST00000026432.7"; gene_type "protein_coding"; gene_status "KNOWN"; gene_name "Cdh9"; transcript_type "protein_coding"; transcript_status "KNOWN"; transcript_name "Cdh9-201"; exon_number "8"; exon_id "ENSMUSE00000684121.1"; talon_gene "42821"; talon_transcript "110214"; talon_exon "569992"; ccdsid "CCDS49584.1"; exon_status "KNOWN"; level "3"; protein_id "ENSMUSP00000026432.6"; source "ENSEMBL"; tag "CCDS";
chr15	ENSEMBL	exon	16850292	16850409	.	+	.	gene_id "ENSMUSG00000025370.7"; transcript_id "ENSMUST00000026432.7"; gene_type "protein_coding"; gene_status "KNOWN"; gene_name "Cdh9"; transcript_type "protein_coding"; transcript_status "KNOWN"; transcript_name "Cdh9-201"; exon_number "9"; exon_id "ENSMUSE00000684120.1"; talon_gene "42821"; talon_transcript "110214"; talon_exon "569994"; ccdsid "CCDS49584.1"; exon_status "KNOWN"; level "3"; protein_id "ENSMUSP00000026432.6"; source "ENSEMBL"; tag "CCDS";
chr15	ENSEMBL	exon	16850774	16851025	.	+	.	gene_id "ENSMUSG00000025370.7"; transcript_id "ENSMUST00000026432.7"; gene_type "protein_coding"; gene_status "KNOWN"; gene_name "Cdh9"; transcript_type "protein_coding"; transcript_status "KNOWN"; transcript_name "Cdh9-201"; exon_number "10"; exon_id "ENSMUSE00000684119.1"; talon_gene "42821"; talon_transcript "110214"; talon_exon "569996"; ccdsid "CCDS49584.1"; exon_status "KNOWN"; level "3"; protein_id "ENSMUSP00000026432.6"; source "ENSEMBL"; tag "CCDS";
chr15	ENSEMBL	exon	16855755	16856767	.	+	.	gene_id "ENSMUSG00000025370.7"; transcript_id "ENSMUST00000026432.7"; gene_type "protein_coding"; gene_status "KNOWN"; gene_name "Cdh9"; transcript_type "protein_coding"; transcript_status "KNOWN"; transcript_name "Cdh9-201"; exon_number "11"; exon_id "ENSMUSE00001432088.1"; talon_gene "42821"; talon_transcript "110214"; talon_exon "570000"; ccdsid "CCDS49584.1"; exon_status "KNOWN"; level "3"; protein_id "ENSMUSP00000026432.6"; source "ENSEMBL"; tag "CCDS";
chr15	HAVANA	gene	18818947	19014236	.	+	.	gene_id "ENSMUSG00000022321.15"; gene_name "Cdh10"; gene_status "KNOWN"; gene_type "protein_coding"; talon_gene "42836"; havana_gene "OTTMUSG00000039788.1"; level "2";
chr15	HAVANA	transcript	18818947	19014236	.	+	.	gene_id "ENSMUSG00000022321.15"; transcript_id "ENSMUST00000166873.8"; gene_name "Cdh10"; gene_status "KNOWN"; gene_type "protein_coding"; transcript_type "protein_coding"; transcript_status "KNOWN"; transcript_name "Cdh10-202"; talon_gene "42836"; talon_transcript "110232"; ccdsid "CCDS37047.1"; havana_transcript "OTTMUST00000103429.1"; level "2"; protein_id "ENSMUSP00000128782.2"; source "HAVANA"; tag "CCDS"; transcript_support_level "1";
chr15	HAVANA	exon	18818947	18819087	.	+	.	gene_id "ENSMUSG00000022321.15"; transcript_id "ENSMUST00000166873.8"; gene_type "protein_coding"; gene_status "KNOWN"; gene_name "Cdh10"; transcript_type "protein_coding"; transcript_status "KNOWN"; transcript_name "Cdh10-202"; exon_number "1"; exon_id "ENSMUSE00000902871.1"; talon_gene "42836"; talon_transcript "110232"; talon_exon "570072"; ccdsid "CCDS37047.1"; exon_status "KNOWN"; level "2"; protein_id "ENSMUSP00000128782.2"; source "HAVANA"; tag "CCDS";
chr15	HAVANA	exon	18899475	18899819	.	+	.	gene_id "ENSMUSG00000022321.15"; transcript_id "ENSMUST00000166873.8"; gene_type "protein_coding"; gene_status "KNOWN"; gene_name "Cdh10"; transcript_type "protein_coding"; transcript_status "KNOWN"; transcript_name "Cdh10-202"; exon_number "2"; exon_id "ENSMUSE00001282253.1"; talon_gene "42836"; talon_transcript "110232"; talon_exon "570074"; ccdsid "CCDS37047.1"; exon_status "KNOWN"; level "2"; protein_id "ENSMUSP00000128782.2"; source "HAVANA"; tag "CCDS";
chr15	HAVANA	exon	18963985	18964279	.	+	.	gene_id "ENSMUSG00000022321.15"; transcript_id "ENSMUST00000166873.8"; gene_type "protein_coding"; gene_status "KNOWN"; gene_name "Cdh10"; transcript_type "protein_coding"; transcript_status "KNOWN"; transcript_name "Cdh10-202"; exon_number "3"; exon_id "ENSMUSE00001256665.1"; talon_gene "42836"; talon_transcript "110232"; talon_exon "570076"; ccdsid "CCDS37047.1"; exon_status "KNOWN"; level "2"; protein_id "ENSMUSP00000128782.2"; source "HAVANA"; tag "CCDS";
chr15	HAVANA	exon	18965957	18966076	.	+	.	gene_id "ENSMUSG00000022321.15"; transcript_id "ENSMUST00000166873.8"; gene_type "protein_coding"; gene_status "KNOWN"; gene_name "Cdh10"; transcript_type "protein_coding"; transcript_status "KNOWN"; transcript_name "Cdh10-202"; exon_number "4"; exon_id "ENSMUSE00001259597.1"; talon_gene "42836"; talon_transcript "110232"; talon_exon "570078"; ccdsid "CCDS37047.1"; exon_status "KNOWN"; level "2"; protein_id "ENSMUSP00000128782.2"; source "HAVANA"; tag "CCDS";
chr15	HAVANA	exon	18966742	18966909	.	+	.	gene_id "ENSMUSG00000022321.15"; transcript_id "ENSMUST00000166873.8"; gene_type "protein_coding"; gene_status "KNOWN"; gene_name "Cdh10"; transcript_type "protein_coding"; transcript_status "KNOWN"; transcript_name "Cdh10-202"; exon_number "5"; exon_id "ENSMUSE00000980282.1"; talon_gene "42836"; talon_transcript "110232"; talon_exon "570080"; ccdsid "CCDS37047.1"; exon_status "KNOWN"; level "2"; protein_id "ENSMUSP00000128782.2"; source "HAVANA"; tag "CCDS";
chr15	HAVANA	exon	18985066	18985253	.	+	.	gene_id "ENSMUSG00000022321.15"; transcript_id "ENSMUST00000166873.8"; gene_type "protein_coding"; gene_status "KNOWN"; gene_name "Cdh10"; transcript_type "protein_coding"; transcript_status "KNOWN"; transcript_name "Cdh10-202"; exon_number "6"; exon_id "ENSMUSE00000357404.1"; talon_gene "42836"; talon_transcript "110232"; talon_exon "570082"; ccdsid "CCDS37047.1"; exon_status "KNOWN"; level "2"; protein_id "ENSMUSP00000128782.2"; source "HAVANA"; tag "CCDS";
chr15	HAVANA	exon	18986687	18986940	.	+	.	gene_id "ENSMUSG00000022321.15"; transcript_id "ENSMUST00000166873.8"; gene_type "protein_coding"; gene_status "KNOWN"; gene_name "Cdh10"; transcript_type "protein_coding"; transcript_status "KNOWN"; transcript_name "Cdh10-202"; exon_number "7"; exon_id "ENSMUSE00000125510.1"; talon_gene "42836"; talon_transcript "110232"; talon_exon "570084"; ccdsid "CCDS37047.1"; exon_status "KNOWN"; level "2"; protein_id "ENSMUSP00000128782.2"; source "HAVANA"; tag "CCDS";
chr15	HAVANA	exon	18991913	18992049	.	+	.	gene_id "ENSMUSG00000022321.15"; transcript_id "ENSMUST00000166873.8"; gene_type "protein_coding"; gene_status "KNOWN"; gene_name "Cdh10"; transcript_type "protein_coding"; transcript_status "KNOWN"; transcript_name "Cdh10-202"; exon_number "8"; exon_id "ENSMUSE00000125520.1"; talon_gene "42836"; talon_transcript "110232"; talon_exon "570086"; ccdsid "CCDS37047.1"; exon_status "KNOWN"; level "2"; protein_id "ENSMUSP00000128782.2"; source "HAVANA"; tag "CCDS";
chr15	HAVANA	exon	18999864	18999985	.	+	.	gene_id "ENSMUSG00000022321.15"; transcript_id "ENSMUST00000166873.8"; gene_type "protein_coding"; gene_status "KNOWN"; gene_name "Cdh10"; transcript_type "protein_coding"; transcript_status "KNOWN"; transcript_name "Cdh10-202"; exon_number "9"; exon_id "ENSMUSE00001269277.1"; talon_gene "42836"; talon_transcript "110232"; talon_exon "570088"; ccdsid "CCDS37047.1"; exon_status "KNOWN"; level "2"; protein_id "ENSMUSP00000128782.2"; source "HAVANA"; tag "CCDS";
chr15	HAVANA	exon	19007552	19007660	.	+	.	gene_id "ENSMUSG00000022321.15"; transcript_id "ENSMUST00000166873.8"; gene_type "protein_coding"; gene_status "KNOWN"; gene_name "Cdh10"; transcript_type "protein_coding"; transcript_status "KNOWN"; transcript_name "Cdh10-202"; exon_number "10"; exon_id "ENSMUSE00001280555.1"; talon_gene "42836"; talon_transcript "110232"; talon_exon "570090"; ccdsid "CCDS37047.1"; exon_status "KNOWN"; level "2"; protein_id "ENSMUSP00000128782.2"; source "HAVANA"; tag "CCDS";
chr15	HAVANA	exon	19010857	19011108	.	+	.	gene_id "ENSMUSG00000022321.15"; transcript_id "ENSMUST00000166873.8"; gene_type "protein_coding"; gene_status "KNOWN"; gene_name "Cdh10"; transcript_type "protein_coding"; transcript_status "KNOWN"; transcript_name "Cdh10-202"; exon_number "11"; exon_id "ENSMUSE00001261610.1"; talon_gene "42836"; talon_transcript "110232"; talon_exon "570092"; ccdsid "CCDS37047.1"; exon_status "KNOWN"; level "2"; protein_id "ENSMUSP00000128782.2"; source "HAVANA"; tag "CCDS";
chr15	HAVANA	exon	19013192	19014236	.	+	.	gene_id "ENSMUSG00000022321.15"; transcript_id "ENSMUST00000166873.8"; gene_type "protein_coding"; gene_status "KNOWN"; gene_name "Cdh10"; transcript_type "protein_coding"; transcript_status "KNOWN"; transcript_name "Cdh10-202"; exon_number "12"; exon_id "ENSMUSE00001227371.1"; talon_gene "42836"; talon_transcript "110232"; talon_exon "570094"; ccdsid "CCDS37047.1"; exon_status "KNOWN"; level "2"; protein_id "ENSMUSP00000128782.2"; source "HAVANA"; tag "CCDS";
chr15	HAVANA	transcript	18818958	18903109	.	+	.	gene_id "ENSMUSG00000022321.15"; transcript_id "ENSMUST00000176801.1"; gene_name "Cdh10"; gene_status "KNOWN"; gene_type "protein_coding"; transcript_type "retained_intron"; transcript_status "KNOWN"; transcript_name "Cdh10-206"; talon_gene "42836"; talon_transcript "110233"; havana_transcript "OTTMUST00000103430.1"; level "2"; source "HAVANA"; transcript_support_level "1";
chr15	HAVANA	exon	18818958	18819087	.	+	.	gene_id "ENSMUSG00000022321.15"; transcript_id "ENSMUST00000176801.1"; gene_type "protein_coding"; gene_status "KNOWN"; gene_name "Cdh10"; transcript_type "retained_intron"; transcript_status "KNOWN"; transcript_name "Cdh10-206"; exon_number "1"; exon_id "ENSMUSE00000955605.1"; talon_gene "42836"; talon_transcript "110233"; talon_exon "570095"; exon_status "KNOWN"; level "2"; source "HAVANA";
chr15	HAVANA	exon	18899475	18903109	.	+	.	gene_id "ENSMUSG00000022321.15"; transcript_id "ENSMUST00000176801.1"; gene_type "protein_coding"; gene_status "KNOWN"; gene_name "Cdh10"; transcript_type "retained_intron"; transcript_status "KNOWN"; transcript_name "Cdh10-206"; exon_number "2"; exon_id "ENSMUSE00000952809.1"; talon_gene "42836"; talon_transcript "110233"; talon_exon "570096"; exon_status "KNOWN"; level "2"; source "HAVANA";
chr15	HAVANA	transcript	18818977	18969550	.	+	.	gene_id "ENSMUSG00000022321.15"; transcript_id "ENSMUST00000176593.1"; gene_name "Cdh10"; gene_status "KNOWN"; gene_type "protein_coding"; transcript_type "retained_intron"; transcript_status "KNOWN"; transcript_name "Cdh10-205"; talon_gene "42836"; talon_transcript "110234"; havana_transcript "OTTMUST00000103431.1"; level "2"; source "HAVANA"; transcript_support_level "1";
chr15	HAVANA	exon	18818977	18819087	.	+	.	gene_id "ENSMUSG00000022321.15"; transcript_id "ENSMUST00000176593.1"; gene_type "protein_coding"; gene_status "KNOWN"; gene_name "Cdh10"; transcript_type "retained_intron"; transcript_status "KNOWN"; transcript_name "Cdh10-205"; exon_number "1"; exon_id "ENSMUSE00000958492.1"; talon_gene "42836"; talon_transcript "110234"; talon_exon "570097"; exon_status "KNOWN"; level "2"; source "HAVANA";
chr15	HAVANA	exon	18899475	18899819	.	+	.	gene_id "ENSMUSG00000022321.15"; transcript_id "ENSMUST00000176593.1"; gene_type "protein_coding"; gene_status "KNOWN"; gene_name "Cdh10"; transcript_type "retained_intron"; transcript_status "KNOWN"; transcript_name "Cdh10-205"; exon_number "2"; exon_id "ENSMUSE00001282253.1"; talon_gene "42836"; talon_transcript "110234"; talon_exon "570074"; ccdsid "CCDS37047.1"; exon_status "KNOWN"; level "2"; protein_id "ENSMUSP00000128782.2"; source "HAVANA"; tag "CCDS";
chr15	HAVANA	exon	18963985	18964279	.	+	.	gene_id "ENSMUSG00000022321.15"; transcript_id "ENSMUST00000176593.1"; gene_type "protein_coding"; gene_status "KNOWN"; gene_name "Cdh10"; transcript_type "retained_intron"; transcript_status "KNOWN"; transcript_name "Cdh10-205"; exon_number "3"; exon_id "ENSMUSE00001256665.1"; talon_gene "42836"; talon_transcript "110234"; talon_exon "570076"; ccdsid "CCDS37047.1"; exon_status "KNOWN"; level "2"; protein_id "ENSMUSP00000128782.2"; source "HAVANA"; tag "CCDS";
chr15	HAVANA	exon	18965957	18966076	.	+	.	gene_id "ENSMUSG00000022321.15"; transcript_id "ENSMUST00000176593.1"; gene_type "protein_coding"; gene_status "KNOWN"; gene_name "Cdh10"; transcript_type "retained_intron"; transcript_status "KNOWN"; transcript_name "Cdh10-205"; exon_number "4"; exon_id "ENSMUSE00001259597.1"; talon_gene "42836"; talon_transcript "110234"; talon_exon "570078"; ccdsid "CCDS37047.1"; exon_status "KNOWN"; level "2"; protein_id "ENSMUSP00000128782.2"; source "HAVANA"; tag "CCDS";
chr15	HAVANA	exon	18966742	18969550	.	+	.	gene_id "ENSMUSG00000022321.15"; transcript_id "ENSMUST00000176593.1"; gene_type "protein_coding"; gene_status "KNOWN"; gene_name "Cdh10"; transcript_type "retained_intron"; transcript_status "KNOWN"; transcript_name "Cdh10-205"; exon_number "5"; exon_id "ENSMUSE00000947867.1"; talon_gene "42836"; talon_transcript "110234"; talon_exon "570098"; exon_status "KNOWN"; level "2"; source "HAVANA";
chr15	HAVANA	transcript	18820329	19014236	.	+	.	gene_id "ENSMUSG00000022321.15"; transcript_id "ENSMUST00000040562.13"; gene_name "Cdh10"; gene_status "KNOWN"; gene_type "protein_coding"; transcript_type "protein_coding"; transcript_status "KNOWN"; transcript_name "Cdh10-201"; talon_gene "42836"; talon_transcript "110235"; ccdsid "CCDS37047.1"; havana_transcript "OTTMUST00000103432.1"; level "2"; protein_id "ENSMUSP00000042199.7"; source "HAVANA"; tag "CCDS"; transcript_support_level "1";
chr15	HAVANA	exon	18820329	18820700	.	+	.	gene_id "ENSMUSG00000022321.15"; transcript_id "ENSMUST00000040562.13"; gene_type "protein_coding"; gene_status "KNOWN"; gene_name "Cdh10"; transcript_type "protein_coding"; transcript_status "KNOWN"; transcript_name "Cdh10-201"; exon_number "1"; exon_id "ENSMUSE00000684118.1"; talon_gene "42836"; talon_transcript "110235"; talon_exon "570099"; ccdsid "CCDS37047.1"; exon_status "KNOWN"; level "2"; protein_id "ENSMUSP00000042199.7"; source "HAVANA"; tag "CCDS";
chr15	HAVANA	exon	18899475	18899819	.	+	.	gene_id "ENSMUSG00000022321.15"; transcript_id "ENSMUST00000040562.13"; gene_type "protein_coding"; gene_status "KNOWN"; gene_name "Cdh10"; transcript_type "protein_coding"; transcript_status "KNOWN"; transcript_name "Cdh10-201"; exon_number "2"; exon_id "ENSMUSE00001282253.1"; talon_gene "42836"; talon_transcript "110235"; talon_exon "570074"; ccdsid "CCDS37047.1"; exon_status "KNOWN"; level "2"; protein_id "ENSMUSP00000128782.2"; source "HAVANA"; tag "CCDS";
chr15	HAVANA	exon	18963985	18964279	.	+	.	gene_id "ENSMUSG00000022321.15"; transcript_id "ENSMUST00000040562.13"; gene_type "protein_coding"; gene_status "KNOWN"; gene_name "Cdh10"; transcript_type "protein_coding"; transcript_status "KNOWN"; transcript_name "Cdh10-201"; exon_number "3"; exon_id "ENSMUSE00001256665.1"; talon_gene "42836"; talon_transcript "110235"; talon_exon "570076"; ccdsid "CCDS37047.1"; exon_status "KNOWN"; level "2"; protein_id "ENSMUSP00000128782.2"; source "HAVANA"; tag "CCDS";
chr15	HAVANA	exon	18965957	18966076	.	+	.	gene_id "ENSMUSG00000022321.15"; transcript_id "ENSMUST00000040562.13"; gene_type "protein_coding"; gene_status "KNOWN"; gene_name "Cdh10"; transcript_type "protein_coding"; transcript_status "KNOWN"; transcript_name "Cdh10-201"; exon_number "4"; exon_id "ENSMUSE00001259597.1"; talon_gene "42836"; talon_transcript "110235"; talon_exon "570078"; ccdsid "CCDS37047.1"; exon_status "KNOWN"; level "2"; protein_id "ENSMUSP00000128782.2"; source "HAVANA"; tag "CCDS";
chr15	HAVANA	exon	18966742	18966909	.	+	.	gene_id "ENSMUSG00000022321.15"; transcript_id "ENSMUST00000040562.13"; gene_type "protein_coding"; gene_status "KNOWN"; gene_name "Cdh10"; transcript_type "protein_coding"; transcript_status "KNOWN"; transcript_name "Cdh10-201"; exon_number "5"; exon_id "ENSMUSE00000980282.1"; talon_gene "42836"; talon_transcript "110235"; talon_exon "570080"; ccdsid "CCDS37047.1"; exon_status "KNOWN"; level "2"; protein_id "ENSMUSP00000128782.2"; source "HAVANA"; tag "CCDS";
chr15	HAVANA	exon	18985066	18985253	.	+	.	gene_id "ENSMUSG00000022321.15"; transcript_id "ENSMUST00000040562.13"; gene_type "protein_coding"; gene_status "KNOWN"; gene_name "Cdh10"; transcript_type "protein_coding"; transcript_status "KNOWN"; transcript_name "Cdh10-201"; exon_number "6"; exon_id "ENSMUSE00000357404.1"; talon_gene "42836"; talon_transcript "110235"; talon_exon "570082"; ccdsid "CCDS37047.1"; exon_status "KNOWN"; level "2"; protein_id "ENSMUSP00000128782.2"; source "HAVANA"; tag "CCDS";
chr15	HAVANA	exon	18986687	18986940	.	+	.	gene_id "ENSMUSG00000022321.15"; transcript_id "ENSMUST00000040562.13"; gene_type "protein_coding"; gene_status "KNOWN"; gene_name "Cdh10"; transcript_type "protein_coding"; transcript_status "KNOWN"; transcript_name "Cdh10-201"; exon_number "7"; exon_id "ENSMUSE00000125510.1"; talon_gene "42836"; talon_transcript "110235"; talon_exon "570084"; ccdsid "CCDS37047.1"; exon_status "KNOWN"; level "2"; protein_id "ENSMUSP00000128782.2"; source "HAVANA"; tag "CCDS";
chr15	HAVANA	exon	18991913	18992049	.	+	.	gene_id "ENSMUSG00000022321.15"; transcript_id "ENSMUST00000040562.13"; gene_type "protein_coding"; gene_status "KNOWN"; gene_name "Cdh10"; transcript_type "protein_coding"; transcript_status "KNOWN"; transcript_name "Cdh10-201"; exon_number "8"; exon_id "ENSMUSE00000125520.1"; talon_gene "42836"; talon_transcript "110235"; talon_exon "570086"; ccdsid "CCDS37047.1"; exon_status "KNOWN"; level "2"; protein_id "ENSMUSP00000128782.2"; source "HAVANA"; tag "CCDS";
chr15	HAVANA	exon	18999864	18999985	.	+	.	gene_id "ENSMUSG00000022321.15"; transcript_id "ENSMUST00000040562.13"; gene_type "protein_coding"; gene_status "KNOWN"; gene_name "Cdh10"; transcript_type "protein_coding"; transcript_status "KNOWN"; transcript_name "Cdh10-201"; exon_number "9"; exon_id "ENSMUSE00001269277.1"; talon_gene "42836"; talon_transcript "110235"; talon_exon "570088"; ccdsid "CCDS37047.1"; exon_status "KNOWN"; level "2"; protein_id "ENSMUSP00000128782.2"; source "HAVANA"; tag "CCDS";
chr15	HAVANA	exon	19007552	19007660	.	+	.	gene_id "ENSMUSG00000022321.15"; transcript_id "ENSMUST00000040562.13"; gene_type "protein_coding"; gene_status "KNOWN"; gene_name "Cdh10"; transcript_type "protein_coding"; transcript_status "KNOWN"; transcript_name "Cdh10-201"; exon_number "10"; exon_id "ENSMUSE00001280555.1"; talon_gene "42836"; talon_transcript "110235"; talon_exon "570090"; ccdsid "CCDS37047.1"; exon_status "KNOWN"; level "2"; protein_id "ENSMUSP00000128782.2"; source "HAVANA"; tag "CCDS";
chr15	HAVANA	exon	19010857	19011108	.	+	.	gene_id "ENSMUSG00000022321.15"; transcript_id "ENSMUST00000040562.13"; gene_type "protein_coding"; gene_status "KNOWN"; gene_name "Cdh10"; transcript_type "protein_coding"; transcript_status "KNOWN"; transcript_name "Cdh10-201"; exon_number "11"; exon_id "ENSMUSE00001261610.1"; talon_gene "42836"; talon_transcript "110235"; talon_exon "570092"; ccdsid "CCDS37047.1"; exon_status "KNOWN"; level "2"; protein_id "ENSMUSP00000128782.2"; source "HAVANA"; tag "CCDS";
chr15	HAVANA	exon	19013192	19014236	.	+	.	gene_id "ENSMUSG00000022321.15"; transcript_id "ENSMUST00000040562.13"; gene_type "protein_coding"; gene_status "KNOWN"; gene_name "Cdh10"; transcript_type "protein_coding"; transcript_status "KNOWN"; transcript_name "Cdh10-201"; exon_number "12"; exon_id "ENSMUSE00001227371.1"; talon_gene "42836"; talon_transcript "110235"; talon_exon "570094"; ccdsid "CCDS37047.1"; exon_status "KNOWN"; level "2"; protein_id "ENSMUSP00000128782.2"; source "HAVANA"; tag "CCDS";
chr15	HAVANA	gene	21111452	21589530	.	+	.	gene_id "ENSMUSG00000040452.9"; gene_name "Cdh12"; gene_status "KNOWN"; gene_type "protein_coding"; talon_gene "42854"; havana_gene "OTTMUSG00000025013.2"; level "2"; tag "overlapping_locus";
chr15	ENSEMBL	transcript	21111452	21589530	.	+	.	gene_id "ENSMUSG00000040452.9"; transcript_id "ENSMUST00000075132.7"; gene_name "Cdh12"; gene_status "KNOWN"; gene_type "protein_coding"; transcript_type "protein_coding"; transcript_status "KNOWN"; transcript_name "Cdh12-201"; talon_gene "42854"; talon_transcript "110258"; ccdsid "CCDS27396.1"; level "3"; protein_id "ENSMUSP00000074632.6"; source "ENSEMBL"; tag "CCDS"; transcript_support_level "1";
chr15	ENSEMBL	exon	21111452	21111479	.	+	.	gene_id "ENSMUSG00000040452.9"; transcript_id "ENSMUST00000075132.7"; gene_type "protein_coding"; gene_status "KNOWN"; gene_name "Cdh12"; transcript_type "protein_coding"; transcript_status "KNOWN"; transcript_name "Cdh12-201"; exon_number "1"; exon_id "ENSMUSE00000563058.1"; talon_gene "42854"; talon_transcript "110258"; talon_exon "570188"; ccdsid "CCDS27396.1"; exon_status "KNOWN"; level "3"; protein_id "ENSMUSP00000074632.6"; source "ENSEMBL"; tag "CCDS";
chr15	ENSEMBL	exon	21237507	21237911	.	+	.	gene_id "ENSMUSG00000040452.9"; transcript_id "ENSMUST00000075132.7"; gene_type "protein_coding"; gene_status "KNOWN"; gene_name "Cdh12"; transcript_type "protein_coding"; transcript_status "KNOWN"; transcript_name "Cdh12-201"; exon_number "2"; exon_id "ENSMUSE00000375498.2"; talon_gene "42854"; talon_transcript "110258"; talon_exon "570167"; ccdsid "CCDS27396.1"; exon_status "KNOWN"; level "3"; protein_id "ENSMUSP00000074632.6"; source "ENSEMBL"; tag "CCDS";
chr15	ENSEMBL	exon	21358723	21359017	.	+	.	gene_id "ENSMUSG00000040452.9"; transcript_id "ENSMUST00000075132.7"; gene_type "protein_coding"; gene_status "KNOWN"; gene_name "Cdh12"; transcript_type "protein_coding"; transcript_status "KNOWN"; transcript_name "Cdh12-201"; exon_number "3"; exon_id "ENSMUSE00000340213.1"; talon_gene "42854"; talon_transcript "110258"; talon_exon "570169"; ccdsid "CCDS27396.1"; exon_status "KNOWN"; level "3"; protein_id "ENSMUSP00000074632.6"; source "ENSEMBL"; tag "CCDS";
chr15	ENSEMBL	exon	21480226	21480345	.	+	.	gene_id "ENSMUSG00000040452.9"; transcript_id "ENSMUST00000075132.7"; gene_type "protein_coding"; gene_status "KNOWN"; gene_name "Cdh12"; transcript_type "protein_coding"; transcript_status "KNOWN"; transcript_name "Cdh12-201"; exon_number "4"; exon_id "ENSMUSE00001037024.1"; talon_gene "42854"; talon_transcript "110258"; talon_exon "570171"; ccdsid "CCDS27396.1"; exon_status "KNOWN"; level "3"; protein_id "ENSMUSP00000074632.6"; source "ENSEMBL"; tag "CCDS";
chr15	ENSEMBL	exon	21492543	21492710	.	+	.	gene_id "ENSMUSG00000040452.9"; transcript_id "ENSMUST00000075132.7"; gene_type "protein_coding"; gene_status "KNOWN"; gene_name "Cdh12"; transcript_type "protein_coding"; transcript_status "KNOWN"; transcript_name "Cdh12-201"; exon_number "5"; exon_id "ENSMUSE00001057792.1"; talon_gene "42854"; talon_transcript "110258"; talon_exon "570173"; ccdsid "CCDS27396.1"; exon_status "KNOWN"; level "3"; protein_id "ENSMUSP00000074632.6"; source "ENSEMBL"; tag "CCDS";
chr15	ENSEMBL	exon	21520265	21520452	.	+	.	gene_id "ENSMUSG00000040452.9"; transcript_id "ENSMUST00000075132.7"; gene_type "protein_coding"; gene_status "KNOWN"; gene_name "Cdh12"; transcript_type "protein_coding"; transcript_status "KNOWN"; transcript_name "Cdh12-201"; exon_number "6"; exon_id "ENSMUSE00000369236.1"; talon_gene "42854"; talon_transcript "110258"; talon_exon "570175"; ccdsid "CCDS27396.1"; exon_status "KNOWN"; level "3"; protein_id "ENSMUSP00000074632.6"; source "ENSEMBL"; tag "CCDS";
chr15	ENSEMBL	exon	21537417	21537670	.	+	.	gene_id "ENSMUSG00000040452.9"; transcript_id "ENSMUST00000075132.7"; gene_type "protein_coding"; gene_status "KNOWN"; gene_name "Cdh12"; transcript_type "protein_coding"; transcript_status "KNOWN"; transcript_name "Cdh12-201"; exon_number "7"; exon_id "ENSMUSE00000396513.1"; talon_gene "42854"; talon_transcript "110258"; talon_exon "570177"; ccdsid "CCDS27396.1"; exon_status "KNOWN"; level "3"; protein_id "ENSMUSP00000074632.6"; source "ENSEMBL"; tag "CCDS";
chr15	ENSEMBL	exon	21558273	21558409	.	+	.	gene_id "ENSMUSG00000040452.9"; transcript_id "ENSMUST00000075132.7"; gene_type "protein_coding"; gene_status "KNOWN"; gene_name "Cdh12"; transcript_type "protein_coding"; transcript_status "KNOWN"; transcript_name "Cdh12-201"; exon_number "8"; exon_id "ENSMUSE00000401117.1"; talon_gene "42854"; talon_transcript "110258"; talon_exon "570179"; ccdsid "CCDS27396.1"; exon_status "KNOWN"; level "3"; protein_id "ENSMUSP00000074632.6"; source "ENSEMBL"; tag "CCDS";
chr15	ENSEMBL	exon	21575802	21575923	.	+	.	gene_id "ENSMUSG00000040452.9"; transcript_id "ENSMUST00000075132.7"; gene_type "protein_coding"; gene_status "KNOWN"; gene_name "Cdh12"; transcript_type "protein_coding"; transcript_status "KNOWN"; transcript_name "Cdh12-201"; exon_number "9"; exon_id "ENSMUSE00000495676.1"; talon_gene "42854"; talon_transcript "110258"; talon_exon "570181"; ccdsid "CCDS27396.1"; exon_status "KNOWN"; level "3"; protein_id "ENSMUSP00000074632.6"; source "ENSEMBL"; tag "CCDS";
chr15	ENSEMBL	exon	21578430	21578547	.	+	.	gene_id "ENSMUSG00000040452.9"; transcript_id "ENSMUST00000075132.7"; gene_type "protein_coding"; gene_status "KNOWN"; gene_name "Cdh12"; transcript_type "protein_coding"; transcript_status "KNOWN"; transcript_name "Cdh12-201"; exon_number "10"; exon_id "ENSMUSE00000281779.1"; talon_gene "42854"; talon_transcript "110258"; talon_exon "570183"; ccdsid "CCDS27396.1"; exon_status "KNOWN"; level "3"; protein_id "ENSMUSP00000074632.6"; source "ENSEMBL"; tag "CCDS";
chr15	ENSEMBL	exon	21583709	21583960	.	+	.	gene_id "ENSMUSG00000040452.9"; transcript_id "ENSMUST00000075132.7"; gene_type "protein_coding"; gene_status "KNOWN"; gene_name "Cdh12"; transcript_type "protein_coding"; transcript_status "KNOWN"; transcript_name "Cdh12-201"; exon_number "11"; exon_id "ENSMUSE00000402139.2"; talon_gene "42854"; talon_transcript "110258"; talon_exon "570185"; ccdsid "CCDS27396.1"; exon_status "KNOWN"; level "3"; protein_id "ENSMUSP00000074632.6"; source "ENSEMBL"; tag "CCDS";
chr15	ENSEMBL	exon	21585982	21589530	.	+	.	gene_id "ENSMUSG00000040452.9"; transcript_id "ENSMUST00000075132.7"; gene_type "protein_coding"; gene_status "KNOWN"; gene_name "Cdh12"; transcript_type "protein_coding"; transcript_status "KNOWN"; transcript_name "Cdh12-201"; exon_number "12"; exon_id "ENSMUSE00001434468.1"; talon_gene "42854"; talon_transcript "110258"; talon_exon "570189"; ccdsid "CCDS27396.1"; exon_status "KNOWN"; level "3"; protein_id "ENSMUSP00000074632.6"; source "ENSEMBL"; tag "CCDS";
chr15	HAVANA	gene	20584781	20586753	.	+	.	gene_id "ENSMUSG00000115155.1"; gene_name "Gm49182"; gene_status "KNOWN"; gene_type "TEC"; talon_gene "42855"; havana_gene "OTTMUSG00000070074.1"; level "2";
chr15	HAVANA	transcript	20584781	20586753	.	+	.	gene_id "ENSMUSG00000115155.1"; transcript_id "ENSMUST00000226657.1"; gene_name "Gm49182"; gene_status "KNOWN"; gene_type "TEC"; transcript_type "TEC"; transcript_status "KNOWN"; transcript_name "Gm49182-201"; talon_gene "42855"; talon_transcript "110259"; havana_transcript "OTTMUST00000169626.1"; level "2"; source "HAVANA"; tag "basic";
chr15	HAVANA	exon	20584781	20586753	.	+	.	gene_id "ENSMUSG00000115155.1"; transcript_id "ENSMUST00000226657.1"; gene_type "TEC"; gene_status "KNOWN"; gene_name "Gm49182"; transcript_type "TEC"; transcript_status "KNOWN"; transcript_name "Gm49182-201"; exon_number "1"; exon_id "ENSMUSE00001432174.1"; talon_gene "42855"; talon_transcript "110259"; talon_exon "570190"; exon_status "KNOWN"; level "2"; source "HAVANA"; tag "basic";
chr15	HAVANA	gene	20665214	20666750	.	-	.	gene_id "ENSMUSG00000047565.5"; gene_name "Acot10"; gene_status "KNOWN"; gene_type "protein_coding"; talon_gene "42856"; havana_gene "OTTMUSG00000070075.1"; level "2";
chr15	HAVANA	transcript	20665214	20666750	.	-	.	gene_id "ENSMUSG00000047565.5"; transcript_id "ENSMUST00000052910.5"; gene_name "Acot10"; gene_status "KNOWN"; gene_type "protein_coding"; transcript_type "protein_coding"; transcript_status "KNOWN"; transcript_name "Acot10-201"; talon_gene "42856"; talon_transcript "110260"; ccdsid "CCDS27395.1"; havana_transcript "OTTMUST00000169627.1"; level "2"; protein_id "ENSMUSP00000051333.4"; source "HAVANA"; tag "CCDS"; transcript_support_level "NA";
chr15	HAVANA	exon	20665214	20666750	.	-	.	gene_id "ENSMUSG00000047565.5"; transcript_id "ENSMUST00000052910.5"; gene_type "protein_coding"; gene_status "KNOWN"; gene_name "Acot10"; transcript_type "protein_coding"; transcript_status "KNOWN"; transcript_name "Acot10-201"; exon_number "1"; exon_id "ENSMUSE00000378474.6"; talon_gene "42856"; talon_transcript "110260"; talon_exon "570191"; ccdsid "CCDS27395.1"; exon_status "KNOWN"; level "2"; protein_id "ENSMUSP00000051333.4"; source "HAVANA"; tag "CCDS";
chr15	HAVANA	gene	21180157	21180577	.	+	.	gene_id "ENSMUSG00000103296.1"; gene_name "Gm38234"; gene_status "KNOWN"; gene_type "TEC"; talon_gene "42861"; havana_gene "OTTMUSG00000047323.1"; level "2"; tag "overlapping_locus";
chr15	HAVANA	transcript	21180157	21180577	.	+	.	gene_id "ENSMUSG00000103296.1"; transcript_id "ENSMUST00000195204.1"; gene_name "Gm38234"; gene_status "KNOWN"; gene_type "TEC"; transcript_type "TEC"; transcript_status "KNOWN"; transcript_name "Gm38234-201"; talon_gene "42861"; talon_transcript "110265"; havana_transcript "OTTMUST00000122325.1"; level "2"; source "HAVANA"; tag "basic"; transcript_support_level "NA";
chr15	HAVANA	exon	21180157	21180577	.	+	.	gene_id "ENSMUSG00000103296.1"; transcript_id "ENSMUST00000195204.1"; gene_type "TEC"; gene_status "KNOWN"; gene_name "Gm38234"; transcript_type "TEC"; transcript_status "KNOWN"; transcript_name "Gm38234-201"; exon_number "1"; exon_id "ENSMUSE00001339530.1"; talon_gene "42861"; talon_transcript "110265"; talon_exon "570196"; exon_status "KNOWN"; level "2"; source "HAVANA"; tag "basic";
chr15	HAVANA	gene	23036463	23474065	.	+	.	gene_id "ENSMUSG00000040420.15"; gene_name "Cdh18"; gene_status "KNOWN"; gene_type "protein_coding"; talon_gene "42865"; havana_gene "OTTMUSG00000036412.3"; level "2"; tag "overlapping_locus";
chr15	HAVANA	transcript	23036463	23446414	.	+	.	gene_id "ENSMUSG00000040420.15"; transcript_id "ENSMUST00000040427.13"; gene_name "Cdh18"; gene_status "KNOWN"; gene_type "protein_coding"; transcript_type "retained_intron"; transcript_status "KNOWN"; transcript_name "Cdh18-201"; talon_gene "42865"; talon_transcript "110271"; havana_transcript "OTTMUST00000093313.1"; level "2"; source "HAVANA"; transcript_support_level "1";
chr15	HAVANA	exon	23036463	23036582	.	+	.	gene_id "ENSMUSG00000040420.15"; transcript_id "ENSMUST00000040427.13"; gene_type "protein_coding"; gene_status "KNOWN"; gene_name "Cdh18"; transcript_type "retained_intron"; transcript_status "KNOWN"; transcript_name "Cdh18-201"; exon_number "1"; exon_id "ENSMUSE00000684106.1"; talon_gene "42865"; talon_transcript "110271"; talon_exon "570216"; ccdsid "CCDS49585.1"; exon_status "KNOWN"; level "2"; protein_id "ENSMUSP00000130851.1"; source "HAVANA"; tag "CCDS";
chr15	HAVANA	exon	23173451	23173929	.	+	.	gene_id "ENSMUSG00000040420.15"; transcript_id "ENSMUST00000040427.13"; gene_type "protein_coding"; gene_status "KNOWN"; gene_name "Cdh18"; transcript_type "retained_intron"; transcript_status "KNOWN"; transcript_name "Cdh18-201"; exon_number "2"; exon_id "ENSMUSE00001244641.1"; talon_gene "42865"; talon_transcript "110271"; talon_exon "570202"; ccdsid "CCDS49585.1"; exon_status "KNOWN"; level "2"; protein_id "ENSMUSP00000129170.1"; source "HAVANA"; tag "cds_end_NF";
chr15	HAVANA	exon	23226683	23226977	.	+	.	gene_id "ENSMUSG00000040420.15"; transcript_id "ENSMUST00000040427.13"; gene_type "protein_coding"; gene_status "KNOWN"; gene_name "Cdh18"; transcript_type "retained_intron"; transcript_status "KNOWN"; transcript_name "Cdh18-201"; exon_number "3"; exon_id "ENSMUSE00001230486.1"; talon_gene "42865"; talon_transcript "110271"; talon_exon "570204"; ccdsid "CCDS49585.1"; exon_status "KNOWN"; level "2"; protein_id "ENSMUSP00000129170.1"; source "HAVANA"; tag "cds_end_NF";
chr15	HAVANA	exon	23259609	23259728	.	+	.	gene_id "ENSMUSG00000040420.15"; transcript_id "ENSMUST00000040427.13"; gene_type "protein_coding"; gene_status "KNOWN"; gene_name "Cdh18"; transcript_type "retained_intron"; transcript_status "KNOWN"; transcript_name "Cdh18-201"; exon_number "4"; exon_id "ENSMUSE00001277022.1"; talon_gene "42865"; talon_transcript "110271"; talon_exon "570206"; ccdsid "CCDS49585.1"; exon_status "KNOWN"; level "2"; protein_id "ENSMUSP00000129170.1"; source "HAVANA"; tag "cds_end_NF";
chr15	HAVANA	exon	23366853	23367020	.	+	.	gene_id "ENSMUSG00000040420.15"; transcript_id "ENSMUST00000040427.13"; gene_type "protein_coding"; gene_status "KNOWN"; gene_name "Cdh18"; transcript_type "retained_intron"; transcript_status "KNOWN"; transcript_name "Cdh18-201"; exon_number "5"; exon_id "ENSMUSE00001252750.1"; talon_gene "42865"; talon_transcript "110271"; talon_exon "570208"; ccdsid "CCDS49585.1"; exon_status "KNOWN"; level "2"; protein_id "ENSMUSP00000129170.1"; source "HAVANA"; tag "cds_end_NF";
chr15	HAVANA	exon	23382783	23382970	.	+	.	gene_id "ENSMUSG00000040420.15"; transcript_id "ENSMUST00000040427.13"; gene_type "protein_coding"; gene_status "KNOWN"; gene_name "Cdh18"; transcript_type "retained_intron"; transcript_status "KNOWN"; transcript_name "Cdh18-201"; exon_number "6"; exon_id "ENSMUSE00001262603.1"; talon_gene "42865"; talon_transcript "110271"; talon_exon "570210"; ccdsid "CCDS49585.1"; exon_status "KNOWN"; level "2"; protein_id "ENSMUSP00000129170.1"; source "HAVANA"; tag "cds_end_NF";
chr15	HAVANA	exon	23400555	23400808	.	+	.	gene_id "ENSMUSG00000040420.15"; transcript_id "ENSMUST00000040427.13"; gene_type "protein_coding"; gene_status "KNOWN"; gene_name "Cdh18"; transcript_type "retained_intron"; transcript_status "KNOWN"; transcript_name "Cdh18-201"; exon_number "7"; exon_id "ENSMUSE00001275892.1"; talon_gene "42865"; talon_transcript "110271"; talon_exon "570217"; ccdsid "CCDS49585.1"; exon_status "KNOWN"; level "2"; protein_id "ENSMUSP00000130851.1"; source "HAVANA"; tag "CCDS";
chr15	HAVANA	exon	23410684	23410820	.	+	.	gene_id "ENSMUSG00000040420.15"; transcript_id "ENSMUST00000040427.13"; gene_type "protein_coding"; gene_status "KNOWN"; gene_name "Cdh18"; transcript_type "retained_intron"; transcript_status "KNOWN"; transcript_name "Cdh18-201"; exon_number "8"; exon_id "ENSMUSE00001265776.1"; talon_gene "42865"; talon_transcript "110271"; talon_exon "570219"; ccdsid "CCDS49585.1"; exon_status "KNOWN"; level "2"; protein_id "ENSMUSP00000130851.1"; source "HAVANA"; tag "CCDS";
chr15	HAVANA	exon	23436450	23436571	.	+	.	gene_id "ENSMUSG00000040420.15"; transcript_id "ENSMUST00000040427.13"; gene_type "protein_coding"; gene_status "KNOWN"; gene_name "Cdh18"; transcript_type "retained_intron"; transcript_status "KNOWN"; transcript_name "Cdh18-201"; exon_number "9"; exon_id "ENSMUSE00001255777.1"; talon_gene "42865"; talon_transcript "110271"; talon_exon "570221"; ccdsid "CCDS49585.1"; exon_status "KNOWN"; level "2"; protein_id "ENSMUSP00000130851.1"; source "HAVANA"; tag "CCDS";
chr15	HAVANA	exon	23445978	23446414	.	+	.	gene_id "ENSMUSG00000040420.15"; transcript_id "ENSMUST00000040427.13"; gene_type "protein_coding"; gene_status "KNOWN"; gene_name "Cdh18"; transcript_type "retained_intron"; transcript_status "KNOWN"; transcript_name "Cdh18-201"; exon_number "10"; exon_id "ENSMUSE00000684103.1"; talon_gene "42865"; talon_transcript "110271"; talon_exon "570223"; exon_status "KNOWN"; level "2"; source "HAVANA";
chr15	HAVANA	transcript	23036463	23474418	.	+	.	gene_id "ENSMUSG00000040420.15"; transcript_id "ENSMUST00000164787.7"; gene_name "Cdh18"; gene_status "KNOWN"; gene_type "protein_coding"; transcript_type "protein_coding"; transcript_status "KNOWN"; transcript_name "Cdh18-203"; talon_gene "42865"; talon_transcript "110272"; ccdsid "CCDS49585.1"; havana_transcript "OTTMUST00000093314.2"; level "2"; protein_id "ENSMUSP00000130851.1"; source "HAVANA"; tag "CCDS"; transcript_support_level "5";
chr15	HAVANA	exon	23036463	23036582	.	+	.	gene_id "ENSMUSG00000040420.15"; transcript_id "ENSMUST00000164787.7"; gene_type "protein_coding"; gene_status "KNOWN"; gene_name "Cdh18"; transcript_type "protein_coding"; transcript_status "KNOWN"; transcript_name "Cdh18-203"; exon_number "1"; exon_id "ENSMUSE00000684106.1"; talon_gene "42865"; talon_transcript "110272"; talon_exon "570216"; ccdsid "CCDS49585.1"; exon_status "KNOWN"; level "2"; protein_id "ENSMUSP00000130851.1"; source "HAVANA"; tag "CCDS";
chr15	HAVANA	exon	23173451	23173929	.	+	.	gene_id "ENSMUSG00000040420.15"; transcript_id "ENSMUST00000164787.7"; gene_type "protein_coding"; gene_status "KNOWN"; gene_name "Cdh18"; transcript_type "protein_coding"; transcript_status "KNOWN"; transcript_name "Cdh18-203"; exon_number "2"; exon_id "ENSMUSE00001244641.1"; talon_gene "42865"; talon_transcript "110272"; talon_exon "570202"; ccdsid "CCDS49585.1"; exon_status "KNOWN"; level "2"; protein_id "ENSMUSP00000129170.1"; source "HAVANA"; tag "cds_end_NF";
chr15	HAVANA	exon	23226683	23226977	.	+	.	gene_id "ENSMUSG00000040420.15"; transcript_id "ENSMUST00000164787.7"; gene_type "protein_coding"; gene_status "KNOWN"; gene_name "Cdh18"; transcript_type "protein_coding"; transcript_status "KNOWN"; transcript_name "Cdh18-203"; exon_number "3"; exon_id "ENSMUSE00001230486.1"; talon_gene "42865"; talon_transcript "110272"; talon_exon "570204"; ccdsid "CCDS49585.1"; exon_status "KNOWN"; level "2"; protein_id "ENSMUSP00000129170.1"; source "HAVANA"; tag "cds_end_NF";
chr15	HAVANA	exon	23259609	23259728	.	+	.	gene_id "ENSMUSG00000040420.15"; transcript_id "ENSMUST00000164787.7"; gene_type "protein_coding"; gene_status "KNOWN"; gene_name "Cdh18"; transcript_type "protein_coding"; transcript_status "KNOWN"; transcript_name "Cdh18-203"; exon_number "4"; exon_id "ENSMUSE00001277022.1"; talon_gene "42865"; talon_transcript "110272"; talon_exon "570206"; ccdsid "CCDS49585.1"; exon_status "KNOWN"; level "2"; protein_id "ENSMUSP00000129170.1"; source "HAVANA"; tag "cds_end_NF";
chr15	HAVANA	exon	23366853	23367020	.	+	.	gene_id "ENSMUSG00000040420.15"; transcript_id "ENSMUST00000164787.7"; gene_type "protein_coding"; gene_status "KNOWN"; gene_name "Cdh18"; transcript_type "protein_coding"; transcript_status "KNOWN"; transcript_name "Cdh18-203"; exon_number "5"; exon_id "ENSMUSE00001252750.1"; talon_gene "42865"; talon_transcript "110272"; talon_exon "570208"; ccdsid "CCDS49585.1"; exon_status "KNOWN"; level "2"; protein_id "ENSMUSP00000129170.1"; source "HAVANA"; tag "cds_end_NF";
chr15	HAVANA	exon	23382783	23382970	.	+	.	gene_id "ENSMUSG00000040420.15"; transcript_id "ENSMUST00000164787.7"; gene_type "protein_coding"; gene_status "KNOWN"; gene_name "Cdh18"; transcript_type "protein_coding"; transcript_status "KNOWN"; transcript_name "Cdh18-203"; exon_number "6"; exon_id "ENSMUSE00001262603.1"; talon_gene "42865"; talon_transcript "110272"; talon_exon "570210"; ccdsid "CCDS49585.1"; exon_status "KNOWN"; level "2"; protein_id "ENSMUSP00000129170.1"; source "HAVANA"; tag "cds_end_NF";
chr15	HAVANA	exon	23400555	23400808	.	+	.	gene_id "ENSMUSG00000040420.15"; transcript_id "ENSMUST00000164787.7"; gene_type "protein_coding"; gene_status "KNOWN"; gene_name "Cdh18"; transcript_type "protein_coding"; transcript_status "KNOWN"; transcript_name "Cdh18-203"; exon_number "7"; exon_id "ENSMUSE00001275892.1"; talon_gene "42865"; talon_transcript "110272"; talon_exon "570217"; ccdsid "CCDS49585.1"; exon_status "KNOWN"; level "2"; protein_id "ENSMUSP00000130851.1"; source "HAVANA"; tag "CCDS";
chr15	HAVANA	exon	23410684	23410820	.	+	.	gene_id "ENSMUSG00000040420.15"; transcript_id "ENSMUST00000164787.7"; gene_type "protein_coding"; gene_status "KNOWN"; gene_name "Cdh18"; transcript_type "protein_coding"; transcript_status "KNOWN"; transcript_name "Cdh18-203"; exon_number "8"; exon_id "ENSMUSE00001265776.1"; talon_gene "42865"; talon_transcript "110272"; talon_exon "570219"; ccdsid "CCDS49585.1"; exon_status "KNOWN"; level "2"; protein_id "ENSMUSP00000130851.1"; source "HAVANA"; tag "CCDS";
chr15	HAVANA	exon	23436450	23436571	.	+	.	gene_id "ENSMUSG00000040420.15"; transcript_id "ENSMUST00000164787.7"; gene_type "protein_coding"; gene_status "KNOWN"; gene_name "Cdh18"; transcript_type "protein_coding"; transcript_status "KNOWN"; transcript_name "Cdh18-203"; exon_number "9"; exon_id "ENSMUSE00001255777.1"; talon_gene "42865"; talon_transcript "110272"; talon_exon "570221"; ccdsid "CCDS49585.1"; exon_status "KNOWN"; level "2"; protein_id "ENSMUSP00000130851.1"; source "HAVANA"; tag "CCDS";
chr15	HAVANA	exon	23445978	23446095	.	+	.	gene_id "ENSMUSG00000040420.15"; transcript_id "ENSMUST00000164787.7"; gene_type "protein_coding"; gene_status "KNOWN"; gene_name "Cdh18"; transcript_type "protein_coding"; transcript_status "KNOWN"; transcript_name "Cdh18-203"; exon_number "10"; exon_id "ENSMUSE00000894932.1"; talon_gene "42865"; talon_transcript "110272"; talon_exon "570224"; ccdsid "CCDS49585.1"; exon_status "KNOWN"; level "2"; protein_id "ENSMUSP00000130851.1"; source "HAVANA"; tag "CCDS";
chr15	HAVANA	exon	23460316	23460567	.	+	.	gene_id "ENSMUSG00000040420.15"; transcript_id "ENSMUST00000164787.7"; gene_type "protein_coding"; gene_status "KNOWN"; gene_name "Cdh18"; transcript_type "protein_coding"; transcript_status "KNOWN"; transcript_name "Cdh18-203"; exon_number "11"; exon_id "ENSMUSE00000915490.1"; talon_gene "42865"; talon_transcript "110272"; talon_exon "570226"; ccdsid "CCDS49585.1"; exon_status "KNOWN"; level "2"; protein_id "ENSMUSP00000130851.1"; source "HAVANA"; tag "CCDS";
chr15	HAVANA	exon	23473928	23474418	.	+	.	gene_id "ENSMUSG00000040420.15"; transcript_id "ENSMUST00000164787.7"; gene_type "protein_coding"; gene_status "KNOWN"; gene_name "Cdh18"; transcript_type "protein_coding"; transcript_status "KNOWN"; transcript_name "Cdh18-203"; exon_number "12"; exon_id "ENSMUSE00000913005.1"; talon_gene "42865"; talon_transcript "110272"; talon_exon "570228"; ccdsid "CCDS49585.1"; exon_status "KNOWN"; level "2"; protein_id "ENSMUSP00000130851.1"; source "HAVANA"; tag "CCDS";
chr15	HAVANA	transcript	23173451	23474065	.	+	.	gene_id "ENSMUSG00000040420.15"; transcript_id "ENSMUST00000226693.1"; gene_name "Cdh18"; gene_status "KNOWN"; gene_type "protein_coding"; transcript_type "protein_coding"; transcript_status "KNOWN"; transcript_name "Cdh18-207"; talon_gene "42865"; talon_transcript "110274"; havana_transcript "OTTMUST00000169644.1"; level "2"; protein_id "ENSMUSP00000153905.1"; source "HAVANA"; tag "basic";
chr15	HAVANA	exon	23173451	23173929	.	+	.	gene_id "ENSMUSG00000040420.15"; transcript_id "ENSMUST00000226693.1"; gene_type "protein_coding"; gene_status "KNOWN"; gene_name "Cdh18"; transcript_type "protein_coding"; transcript_status "KNOWN"; transcript_name "Cdh18-207"; exon_number "1"; exon_id "ENSMUSE00001244641.1"; talon_gene "42865"; talon_transcript "110274"; talon_exon "570202"; ccdsid "CCDS49585.1"; exon_status "KNOWN"; level "2"; protein_id "ENSMUSP00000129170.1"; source "HAVANA"; tag "cds_end_NF";
chr15	HAVANA	exon	23226683	23226977	.	+	.	gene_id "ENSMUSG00000040420.15"; transcript_id "ENSMUST00000226693.1"; gene_type "protein_coding"; gene_status "KNOWN"; gene_name "Cdh18"; transcript_type "protein_coding"; transcript_status "KNOWN"; transcript_name "Cdh18-207"; exon_number "2"; exon_id "ENSMUSE00001230486.1"; talon_gene "42865"; talon_transcript "110274"; talon_exon "570204"; ccdsid "CCDS49585.1"; exon_status "KNOWN"; level "2"; protein_id "ENSMUSP00000129170.1"; source "HAVANA"; tag "cds_end_NF";
chr15	HAVANA	exon	23259609	23259728	.	+	.	gene_id "ENSMUSG00000040420.15"; transcript_id "ENSMUST00000226693.1"; gene_type "protein_coding"; gene_status "KNOWN"; gene_name "Cdh18"; transcript_type "protein_coding"; transcript_status "KNOWN"; transcript_name "Cdh18-207"; exon_number "3"; exon_id "ENSMUSE00001277022.1"; talon_gene "42865"; talon_transcript "110274"; talon_exon "570206"; ccdsid "CCDS49585.1"; exon_status "KNOWN"; level "2"; protein_id "ENSMUSP00000129170.1"; source "HAVANA"; tag "cds_end_NF";
chr15	HAVANA	exon	23366853	23367020	.	+	.	gene_id "ENSMUSG00000040420.15"; transcript_id "ENSMUST00000226693.1"; gene_type "protein_coding"; gene_status "KNOWN"; gene_name "Cdh18"; transcript_type "protein_coding"; transcript_status "KNOWN"; transcript_name "Cdh18-207"; exon_number "4"; exon_id "ENSMUSE00001252750.1"; talon_gene "42865"; talon_transcript "110274"; talon_exon "570208"; ccdsid "CCDS49585.1"; exon_status "KNOWN"; level "2"; protein_id "ENSMUSP00000129170.1"; source "HAVANA"; tag "cds_end_NF";
chr15	HAVANA	exon	23382783	23382970	.	+	.	gene_id "ENSMUSG00000040420.15"; transcript_id "ENSMUST00000226693.1"; gene_type "protein_coding"; gene_status "KNOWN"; gene_name "Cdh18"; transcript_type "protein_coding"; transcript_status "KNOWN"; transcript_name "Cdh18-207"; exon_number "5"; exon_id "ENSMUSE00001262603.1"; talon_gene "42865"; talon_transcript "110274"; talon_exon "570210"; ccdsid "CCDS49585.1"; exon_status "KNOWN"; level "2"; protein_id "ENSMUSP00000129170.1"; source "HAVANA"; tag "cds_end_NF";
chr15	HAVANA	exon	23400555	23400808	.	+	.	gene_id "ENSMUSG00000040420.15"; transcript_id "ENSMUST00000226693.1"; gene_type "protein_coding"; gene_status "KNOWN"; gene_name "Cdh18"; transcript_type "protein_coding"; transcript_status "KNOWN"; transcript_name "Cdh18-207"; exon_number "6"; exon_id "ENSMUSE00001275892.1"; talon_gene "42865"; talon_transcript "110274"; talon_exon "570217"; ccdsid "CCDS49585.1"; exon_status "KNOWN"; level "2"; protein_id "ENSMUSP00000130851.1"; source "HAVANA"; tag "CCDS";
chr15	HAVANA	exon	23410684	23410820	.	+	.	gene_id "ENSMUSG00000040420.15"; transcript_id "ENSMUST00000226693.1"; gene_type "protein_coding"; gene_status "KNOWN"; gene_name "Cdh18"; transcript_type "protein_coding"; transcript_status "KNOWN"; transcript_name "Cdh18-207"; exon_number "7"; exon_id "ENSMUSE00001265776.1"; talon_gene "42865"; talon_transcript "110274"; talon_exon "570219"; ccdsid "CCDS49585.1"; exon_status "KNOWN"; level "2"; protein_id "ENSMUSP00000130851.1"; source "HAVANA"; tag "CCDS";
chr15	HAVANA	exon	23436450	23436571	.	+	.	gene_id "ENSMUSG00000040420.15"; transcript_id "ENSMUST00000226693.1"; gene_type "protein_coding"; gene_status "KNOWN"; gene_name "Cdh18"; transcript_type "protein_coding"; transcript_status "KNOWN"; transcript_name "Cdh18-207"; exon_number "8"; exon_id "ENSMUSE00001255777.1"; talon_gene "42865"; talon_transcript "110274"; talon_exon "570221"; ccdsid "CCDS49585.1"; exon_status "KNOWN"; level "2"; protein_id "ENSMUSP00000130851.1"; source "HAVANA"; tag "CCDS";
chr15	HAVANA	exon	23445978	23446095	.	+	.	gene_id "ENSMUSG00000040420.15"; transcript_id "ENSMUST00000226693.1"; gene_type "protein_coding"; gene_status "KNOWN"; gene_name "Cdh18"; transcript_type "protein_coding"; transcript_status "KNOWN"; transcript_name "Cdh18-207"; exon_number "9"; exon_id "ENSMUSE00000894932.1"; talon_gene "42865"; talon_transcript "110274"; talon_exon "570224"; ccdsid "CCDS49585.1"; exon_status "KNOWN"; level "2"; protein_id "ENSMUSP00000130851.1"; source "HAVANA"; tag "CCDS";
chr15	HAVANA	exon	23460422	23460567	.	+	.	gene_id "ENSMUSG00000040420.15"; transcript_id "ENSMUST00000226693.1"; gene_type "protein_coding"; gene_status "KNOWN"; gene_name "Cdh18"; transcript_type "protein_coding"; transcript_status "KNOWN"; transcript_name "Cdh18-207"; exon_number "10"; exon_id "ENSMUSE00000911238.1"; talon_gene "42865"; talon_transcript "110274"; talon_exon "570233"; exon_status "KNOWN"; level "2"; protein_id "ENSMUSP00000153905.1"; source "HAVANA"; tag "basic";
chr15	HAVANA	exon	23473928	23474065	.	+	.	gene_id "ENSMUSG00000040420.15"; transcript_id "ENSMUST00000226693.1"; gene_type "protein_coding"; gene_status "KNOWN"; gene_name "Cdh18"; transcript_type "protein_coding"; transcript_status "KNOWN"; transcript_name "Cdh18-207"; exon_number "11"; exon_id "ENSMUSE00000907242.1"; talon_gene "42865"; talon_transcript "110274"; talon_exon "570231"; exon_status "KNOWN"; level "2"; protein_id "ENSMUSP00000128643.1"; source "HAVANA"; tag "basic";
chr15	ENSEMBL	gene	23154734	23154865	.	+	.	gene_id "ENSMUSG00000094031.1"; gene_name "Gm24656"; gene_status "KNOWN"; gene_type "snoRNA"; talon_gene "42868"; level "3";
chr15	ENSEMBL	transcript	23154734	23154865	.	+	.	gene_id "ENSMUSG00000094031.1"; transcript_id "ENSMUST00000177548.1"; gene_name "Gm24656"; gene_status "KNOWN"; gene_type "snoRNA"; transcript_type "snoRNA"; transcript_status "KNOWN"; transcript_name "Gm24656-201"; talon_gene "42868"; talon_transcript "110278"; level "3"; source "ENSEMBL"; tag "basic"; transcript_support_level "NA";
chr15	ENSEMBL	exon	23154734	23154865	.	+	.	gene_id "ENSMUSG00000094031.1"; transcript_id "ENSMUST00000177548.1"; gene_type "snoRNA"; gene_status "KNOWN"; gene_name "Gm24656"; transcript_type "snoRNA"; transcript_status "KNOWN"; transcript_name "Gm24656-201"; exon_number "1"; exon_id "ENSMUSE00001028370.1"; talon_gene "42868"; talon_transcript "110278"; talon_exon "570241"; exon_status "KNOWN"; level "3"; source "ENSEMBL"; tag "basic";
chr15	HAVANA	gene	25004132	25027337	.	-	.	gene_id "ENSMUSG00000097452.2"; gene_name "Gm2824"; gene_status "KNOWN"; gene_type "lincRNA"; talon_gene "42886"; havana_gene "OTTMUSG00000070101.1"; level "2";
chr15	HAVANA	transcript	25004132	25027337	.	-	.	gene_id "ENSMUSG00000097452.2"; transcript_id "ENSMUST00000180696.2"; gene_name "Gm2824"; gene_status "KNOWN"; gene_type "lincRNA"; transcript_type "lincRNA"; transcript_status "KNOWN"; transcript_name "Gm2824-201"; talon_gene "42886"; talon_transcript "110297"; havana_transcript "OTTMUST00000169668.1"; level "2"; source "HAVANA"; transcript_support_level "1";
chr15	HAVANA	exon	25027226	25027337	.	-	.	gene_id "ENSMUSG00000097452.2"; transcript_id "ENSMUST00000180696.2"; gene_type "lincRNA"; gene_status "KNOWN"; gene_name "Gm2824"; transcript_type "lincRNA"; transcript_status "KNOWN"; transcript_name "Gm2824-201"; exon_number "1"; exon_id "ENSMUSE00001173712.2"; talon_gene "42886"; talon_transcript "110297"; talon_exon "570293"; exon_status "KNOWN"; level "2"; source "HAVANA";
chr15	HAVANA	exon	25004132	25006073	.	-	.	gene_id "ENSMUSG00000097452.2"; transcript_id "ENSMUST00000180696.2"; gene_type "lincRNA"; gene_status "KNOWN"; gene_name "Gm2824"; transcript_type "lincRNA"; transcript_status "KNOWN"; transcript_name "Gm2824-201"; exon_number "2"; exon_id "ENSMUSE00001153381.1"; talon_gene "42886"; talon_transcript "110297"; talon_exon "570295"; exon_status "KNOWN"; level "2"; source "HAVANA";
chr15	HAVANA	gene	25363277	25413764	.	-	.	gene_id "ENSMUSG00000045763.8"; gene_name "Basp1"; gene_status "KNOWN"; gene_type "protein_coding"; talon_gene "42892"; havana_gene "OTTMUSG00000070107.2"; level "2";
chr15	HAVANA	transcript	25363277	25413764	.	-	.	gene_id "ENSMUSG00000045763.8"; transcript_id "ENSMUST00000058845.8"; gene_name "Basp1"; gene_status "KNOWN"; gene_type "protein_coding"; transcript_type "protein_coding"; transcript_status "KNOWN"; transcript_name "Basp1-201"; talon_gene "42892"; talon_transcript "110306"; ccdsid "CCDS27398.1"; havana_transcript "OTTMUST00000169677.1"; level "2"; protein_id "ENSMUSP00000053943.7"; source "HAVANA"; tag "CCDS"; transcript_support_level "1";
chr15	HAVANA	exon	25413552	25413764	.	-	.	gene_id "ENSMUSG00000045763.8"; transcript_id "ENSMUST00000058845.8"; gene_type "protein_coding"; gene_status "KNOWN"; gene_name "Basp1"; transcript_type "protein_coding"; transcript_status "KNOWN"; transcript_name "Basp1-201"; exon_number "1"; exon_id "ENSMUSE00000649971.3"; talon_gene "42892"; talon_transcript "110306"; talon_exon "570338"; ccdsid "CCDS27398.1"; exon_status "KNOWN"; level "2"; protein_id "ENSMUSP00000053943.7"; source "HAVANA"; tag "CCDS";
chr15	HAVANA	exon	25363277	25364918	.	-	.	gene_id "ENSMUSG00000045763.8"; transcript_id "ENSMUST00000058845.8"; gene_type "protein_coding"; gene_status "KNOWN"; gene_name "Basp1"; transcript_type "protein_coding"; transcript_status "KNOWN"; transcript_name "Basp1-201"; exon_number "2"; exon_id "ENSMUSE00000349606.8"; talon_gene "42892"; talon_transcript "110306"; talon_exon "570340"; ccdsid "CCDS27398.1"; exon_status "KNOWN"; level "2"; protein_id "ENSMUSP00000053943.7"; source "HAVANA"; tag "CCDS";
chr15	HAVANA	gene	25415058	25433520	.	+	.	gene_id "ENSMUSG00000115729.1"; gene_name "Gm48957"; gene_status "KNOWN"; gene_type "processed_transcript"; talon_gene "42895"; havana_gene "OTTMUSG00000070111.1"; level "2";
chr15	HAVANA	transcript	25415058	25452418	.	+	.	gene_id "ENSMUSG00000115729.1"; transcript_id "ENSMUST00000228425.1"; gene_name "Gm48957"; gene_status "KNOWN"; gene_type "processed_transcript"; transcript_type "lincRNA"; transcript_status "KNOWN"; transcript_name "Gm48957-205"; talon_gene "42895"; talon_transcript "110313"; havana_transcript "OTTMUST00000169684.1"; level "2"; source "HAVANA"; tag "basic";
chr15	HAVANA	exon	25415058	25415149	.	+	.	gene_id "ENSMUSG00000115729.1"; transcript_id "ENSMUST00000228425.1"; gene_type "processed_transcript"; gene_status "KNOWN"; gene_name "Gm48957"; transcript_type "lincRNA"; transcript_status "KNOWN"; transcript_name "Gm48957-205"; exon_number "1"; exon_id "ENSMUSE00001431044.1"; talon_gene "42895"; talon_transcript "110313"; talon_exon "570359"; exon_status "KNOWN"; level "2"; source "HAVANA"; tag "basic";
chr15	HAVANA	exon	25450495	25452418	.	+	.	gene_id "ENSMUSG00000115729.1"; transcript_id "ENSMUST00000228425.1"; gene_type "processed_transcript"; gene_status "KNOWN"; gene_name "Gm48957"; transcript_type "lincRNA"; transcript_status "KNOWN"; transcript_name "Gm48957-205"; exon_number "2"; exon_id "ENSMUSE00001431061.1"; talon_gene "42895"; talon_transcript "110313"; talon_exon "570361"; exon_status "KNOWN"; level "2"; source "HAVANA"; tag "basic";
chr15	HAVANA	transcript	25415063	25433520	.	+	.	gene_id "ENSMUSG00000115729.1"; transcript_id "ENSMUST00000226401.1"; gene_name "Gm48957"; gene_status "KNOWN"; gene_type "processed_transcript"; transcript_type "lincRNA"; transcript_status "KNOWN"; transcript_name "Gm48957-201"; talon_gene "42895"; talon_transcript "110314"; havana_transcript "OTTMUST00000169685.1"; level "2"; source "HAVANA"; tag "basic";
chr15	HAVANA	exon	25415063	25415149	.	+	.	gene_id "ENSMUSG00000115729.1"; transcript_id "ENSMUST00000226401.1"; gene_type "processed_transcript"; gene_status "KNOWN"; gene_name "Gm48957"; transcript_type "lincRNA"; transcript_status "KNOWN"; transcript_name "Gm48957-201"; exon_number "1"; exon_id "ENSMUSE00001432170.1"; talon_gene "42895"; talon_transcript "110314"; talon_exon "570362"; exon_status "KNOWN"; level "2"; source "HAVANA"; tag "basic";
chr15	HAVANA	exon	25432914	25433520	.	+	.	gene_id "ENSMUSG00000115729.1"; transcript_id "ENSMUST00000226401.1"; gene_type "processed_transcript"; gene_status "KNOWN"; gene_name "Gm48957"; transcript_type "lincRNA"; transcript_status "KNOWN"; transcript_name "Gm48957-201"; exon_number "2"; exon_id "ENSMUSE00001429613.1"; talon_gene "42895"; talon_transcript "110314"; talon_exon "570364"; exon_status "KNOWN"; level "2"; source "HAVANA"; tag "basic";
chr15	HAVANA	gene	25752910	25813671	.	+	.	gene_id "ENSMUSG00000022272.17"; gene_name "Myo10"; gene_status "KNOWN"; gene_type "protein_coding"; talon_gene "42897"; havana_gene "OTTMUSG00000020342.7"; level "2"; tag "overlapping_locus";
chr15	HAVANA	transcript	25752910	25813671	.	+	.	gene_id "ENSMUSG00000022272.17"; transcript_id "ENSMUST00000022882.11"; gene_name "Myo10"; gene_status "KNOWN"; gene_type "protein_coding"; transcript_type "protein_coding"; transcript_status "KNOWN"; transcript_name "Myo10-201"; talon_gene "42897"; talon_transcript "110323"; havana_transcript "OTTMUST00000048267.2"; level "2"; protein_id "ENSMUSP00000022882.5"; source "HAVANA"; tag "basic"; transcript_support_level "1";
chr15	HAVANA	exon	25752910	25753320	.	+	.	gene_id "ENSMUSG00000022272.17"; transcript_id "ENSMUST00000022882.11"; gene_type "protein_coding"; gene_status "KNOWN"; gene_name "Myo10"; transcript_type "protein_coding"; transcript_status "KNOWN"; transcript_name "Myo10-201"; exon_number "1"; exon_id "ENSMUSE00000624376.1"; talon_gene "42897"; talon_transcript "110323"; talon_exon "570471"; exon_status "KNOWN"; level "2"; protein_id "ENSMUSP00000022882.5"; source "HAVANA"; tag "basic";
chr15	HAVANA	exon	25778081	25778187	.	+	.	gene_id "ENSMUSG00000022272.17"; transcript_id "ENSMUST00000022882.11"; gene_type "protein_coding"; gene_status "KNOWN"; gene_name "Myo10"; transcript_type "protein_coding"; transcript_status "KNOWN"; transcript_name "Myo10-201"; exon_number "2"; exon_id "ENSMUSE00001233762.1"; talon_gene "42897"; talon_transcript "110323"; talon_exon "570419"; ccdsid "CCDS37049.1"; exon_status "KNOWN"; level "2"; protein_id "ENSMUSP00000106087.1"; source "HAVANA"; tag "CCDS";
chr15	HAVANA	exon	25779583	25779810	.	+	.	gene_id "ENSMUSG00000022272.17"; transcript_id "ENSMUST00000022882.11"; gene_type "protein_coding"; gene_status "KNOWN"; gene_name "Myo10"; transcript_type "protein_coding"; transcript_status "KNOWN"; transcript_name "Myo10-201"; exon_number "3"; exon_id "ENSMUSE00000649961.1"; talon_gene "42897"; talon_transcript "110323"; talon_exon "570421"; ccdsid "CCDS37049.1"; exon_status "KNOWN"; level "2"; protein_id "ENSMUSP00000106087.1"; source "HAVANA"; tag "CCDS";
chr15	HAVANA	exon	25780364	25780412	.	+	.	gene_id "ENSMUSG00000022272.17"; transcript_id "ENSMUST00000022882.11"; gene_type "protein_coding"; gene_status "KNOWN"; gene_name "Myo10"; transcript_type "protein_coding"; transcript_status "KNOWN"; transcript_name "Myo10-201"; exon_number "4"; exon_id "ENSMUSE00000649959.1"; talon_gene "42897"; talon_transcript "110323"; talon_exon "570423"; ccdsid "CCDS37049.1"; exon_status "KNOWN"; level "2"; protein_id "ENSMUSP00000106087.1"; source "HAVANA"; tag "CCDS";
chr15	HAVANA	exon	25780974	25781864	.	+	.	gene_id "ENSMUSG00000022272.17"; transcript_id "ENSMUST00000022882.11"; gene_type "protein_coding"; gene_status "KNOWN"; gene_name "Myo10"; transcript_type "protein_coding"; transcript_status "KNOWN"; transcript_name "Myo10-201"; exon_number "5"; exon_id "ENSMUSE00000649957.1"; talon_gene "42897"; talon_transcript "110323"; talon_exon "570425"; ccdsid "CCDS37049.1"; exon_status "KNOWN"; level "2"; protein_id "ENSMUSP00000106087.1"; source "HAVANA"; tag "CCDS";
chr15	HAVANA	exon	25782918	25783041	.	+	.	gene_id "ENSMUSG00000022272.17"; transcript_id "ENSMUST00000022882.11"; gene_type "protein_coding"; gene_status "KNOWN"; gene_name "Myo10"; transcript_type "protein_coding"; transcript_status "KNOWN"; transcript_name "Myo10-201"; exon_number "6"; exon_id "ENSMUSE00000649953.1"; talon_gene "42897"; talon_transcript "110323"; talon_exon "570427"; ccdsid "CCDS37049.1"; exon_status "KNOWN"; level "2"; protein_id "ENSMUSP00000106087.1"; source "HAVANA"; tag "CCDS";
chr15	HAVANA	exon	25785803	25786046	.	+	.	gene_id "ENSMUSG00000022272.17"; transcript_id "ENSMUST00000022882.11"; gene_type "protein_coding"; gene_status "KNOWN"; gene_name "Myo10"; transcript_type "protein_coding"; transcript_status "KNOWN"; transcript_name "Myo10-201"; exon_number "7"; exon_id "ENSMUSE00000649950.1"; talon_gene "42897"; talon_transcript "110323"; talon_exon "570429"; ccdsid "CCDS37049.1"; exon_status "KNOWN"; level "2"; protein_id "ENSMUSP00000106087.1"; source "HAVANA"; tag "CCDS";
chr15	HAVANA	exon	25793151	25793246	.	+	.	gene_id "ENSMUSG00000022272.17"; transcript_id "ENSMUST00000022882.11"; gene_type "protein_coding"; gene_status "KNOWN"; gene_name "Myo10"; transcript_type "protein_coding"; transcript_status "KNOWN"; transcript_name "Myo10-201"; exon_number "8"; exon_id "ENSMUSE00000649948.1"; talon_gene "42897"; talon_transcript "110323"; talon_exon "570431"; ccdsid "CCDS37049.1"; exon_status "KNOWN"; level "2"; protein_id "ENSMUSP00000106087.1"; source "HAVANA"; tag "CCDS";
chr15	HAVANA	exon	25795683	25795776	.	+	.	gene_id "ENSMUSG00000022272.17"; transcript_id "ENSMUST00000022882.11"; gene_type "protein_coding"; gene_status "KNOWN"; gene_name "Myo10"; transcript_type "protein_coding"; transcript_status "KNOWN"; transcript_name "Myo10-201"; exon_number "9"; exon_id "ENSMUSE00000649946.1"; talon_gene "42897"; talon_transcript "110323"; talon_exon "570433"; ccdsid "CCDS37049.1"; exon_status "KNOWN"; level "2"; protein_id "ENSMUSP00000106087.1"; source "HAVANA"; tag "CCDS";
chr15	HAVANA	exon	25797199	25797254	.	+	.	gene_id "ENSMUSG00000022272.17"; transcript_id "ENSMUST00000022882.11"; gene_type "protein_coding"; gene_status "KNOWN"; gene_name "Myo10"; transcript_type "protein_coding"; transcript_status "KNOWN"; transcript_name "Myo10-201"; exon_number "10"; exon_id "ENSMUSE00000649943.1"; talon_gene "42897"; talon_transcript "110323"; talon_exon "570435"; ccdsid "CCDS37049.1"; exon_status "KNOWN"; level "2"; protein_id "ENSMUSP00000106087.1"; source "HAVANA"; tag "CCDS";
chr15	HAVANA	exon	25799411	25799553	.	+	.	gene_id "ENSMUSG00000022272.17"; transcript_id "ENSMUST00000022882.11"; gene_type "protein_coding"; gene_status "KNOWN"; gene_name "Myo10"; transcript_type "protein_coding"; transcript_status "KNOWN"; transcript_name "Myo10-201"; exon_number "11"; exon_id "ENSMUSE00000649940.1"; talon_gene "42897"; talon_transcript "110323"; talon_exon "570437"; ccdsid "CCDS37049.1"; exon_status "KNOWN"; level "2"; protein_id "ENSMUSP00000106087.1"; source "HAVANA"; tag "CCDS";
chr15	HAVANA	exon	25800041	25800235	.	+	.	gene_id "ENSMUSG00000022272.17"; transcript_id "ENSMUST00000022882.11"; gene_type "protein_coding"; gene_status "KNOWN"; gene_name "Myo10"; transcript_type "protein_coding"; transcript_status "KNOWN"; transcript_name "Myo10-201"; exon_number "12"; exon_id "ENSMUSE00000649936.1"; talon_gene "42897"; talon_transcript "110323"; talon_exon "570439"; ccdsid "CCDS37049.1"; exon_status "KNOWN"; level "2"; protein_id "ENSMUSP00000106087.1"; source "HAVANA"; tag "CCDS";
chr15	HAVANA	exon	25801123	25801280	.	+	.	gene_id "ENSMUSG00000022272.17"; transcript_id "ENSMUST00000022882.11"; gene_type "protein_coding"; gene_status "KNOWN"; gene_name "Myo10"; transcript_type "protein_coding"; transcript_status "KNOWN"; transcript_name "Myo10-201"; exon_number "13"; exon_id "ENSMUSE00000649933.1"; talon_gene "42897"; talon_transcript "110323"; talon_exon "570441"; ccdsid "CCDS37049.1"; exon_status "KNOWN"; level "2"; protein_id "ENSMUSP00000106087.1"; source "HAVANA"; tag "CCDS";
chr15	HAVANA	exon	25803263	25803386	.	+	.	gene_id "ENSMUSG00000022272.17"; transcript_id "ENSMUST00000022882.11"; gene_type "protein_coding"; gene_status "KNOWN"; gene_name "Myo10"; transcript_type "protein_coding"; transcript_status "KNOWN"; transcript_name "Myo10-201"; exon_number "14"; exon_id "ENSMUSE00000649931.1"; talon_gene "42897"; talon_transcript "110323"; talon_exon "570443"; ccdsid "CCDS37049.1"; exon_status "KNOWN"; level "2"; protein_id "ENSMUSP00000106087.1"; source "HAVANA"; tag "CCDS";
chr15	HAVANA	exon	25804299	25804596	.	+	.	gene_id "ENSMUSG00000022272.17"; transcript_id "ENSMUST00000022882.11"; gene_type "protein_coding"; gene_status "KNOWN"; gene_name "Myo10"; transcript_type "protein_coding"; transcript_status "KNOWN"; transcript_name "Myo10-201"; exon_number "15"; exon_id "ENSMUSE00000649929.1"; talon_gene "42897"; talon_transcript "110323"; talon_exon "570445"; ccdsid "CCDS37049.1"; exon_status "KNOWN"; level "2"; protein_id "ENSMUSP00000106087.1"; source "HAVANA"; tag "CCDS";
chr15	HAVANA	exon	25805511	25805718	.	+	.	gene_id "ENSMUSG00000022272.17"; transcript_id "ENSMUST00000022882.11"; gene_type "protein_coding"; gene_status "KNOWN"; gene_name "Myo10"; transcript_type "protein_coding"; transcript_status "KNOWN"; transcript_name "Myo10-201"; exon_number "16"; exon_id "ENSMUSE00000649927.1"; talon_gene "42897"; talon_transcript "110323"; talon_exon "570447"; ccdsid "CCDS37049.1"; exon_status "KNOWN"; level "2"; protein_id "ENSMUSP00000106087.1"; source "HAVANA"; tag "CCDS";
chr15	HAVANA	exon	25806543	25806679	.	+	.	gene_id "ENSMUSG00000022272.17"; transcript_id "ENSMUST00000022882.11"; gene_type "protein_coding"; gene_status "KNOWN"; gene_name "Myo10"; transcript_type "protein_coding"; transcript_status "KNOWN"; transcript_name "Myo10-201"; exon_number "17"; exon_id "ENSMUSE00000649925.1"; talon_gene "42897"; talon_transcript "110323"; talon_exon "570449"; ccdsid "CCDS37049.1"; exon_status "KNOWN"; level "2"; protein_id "ENSMUSP00000106087.1"; source "HAVANA"; tag "CCDS";
chr15	HAVANA	exon	25807057	25807177	.	+	.	gene_id "ENSMUSG00000022272.17"; transcript_id "ENSMUST00000022882.11"; gene_type "protein_coding"; gene_status "KNOWN"; gene_name "Myo10"; transcript_type "protein_coding"; transcript_status "KNOWN"; transcript_name "Myo10-201"; exon_number "18"; exon_id "ENSMUSE00000649922.1"; talon_gene "42897"; talon_transcript "110323"; talon_exon "570451"; ccdsid "CCDS37049.1"; exon_status "KNOWN"; level "2"; protein_id "ENSMUSP00000106087.1"; source "HAVANA"; tag "CCDS";
chr15	HAVANA	exon	25807736	25808188	.	+	.	gene_id "ENSMUSG00000022272.17"; transcript_id "ENSMUST00000022882.11"; gene_type "protein_coding"; gene_status "KNOWN"; gene_name "Myo10"; transcript_type "protein_coding"; transcript_status "KNOWN"; transcript_name "Myo10-201"; exon_number "19"; exon_id "ENSMUSE00000649920.1"; talon_gene "42897"; talon_transcript "110323"; talon_exon "570453"; ccdsid "CCDS37049.1"; exon_status "KNOWN"; level "2"; protein_id "ENSMUSP00000106087.1"; source "HAVANA"; tag "CCDS";
chr15	HAVANA	exon	25810359	25810550	.	+	.	gene_id "ENSMUSG00000022272.17"; transcript_id "ENSMUST00000022882.11"; gene_type "protein_coding"; gene_status "KNOWN"; gene_name "Myo10"; transcript_type "protein_coding"; transcript_status "KNOWN"; transcript_name "Myo10-201"; exon_number "20"; exon_id "ENSMUSE00000649919.1"; talon_gene "42897"; talon_transcript "110323"; talon_exon "570455"; ccdsid "CCDS37049.1"; exon_status "KNOWN"; level "2"; protein_id "ENSMUSP00000106087.1"; source "HAVANA"; tag "CCDS";
chr15	HAVANA	exon	25812121	25813671	.	+	.	gene_id "ENSMUSG00000022272.17"; transcript_id "ENSMUST00000022882.11"; gene_type "protein_coding"; gene_status "KNOWN"; gene_name "Myo10"; transcript_type "protein_coding"; transcript_status "KNOWN"; transcript_name "Myo10-201"; exon_number "21"; exon_id "ENSMUSE00000404800.2"; talon_gene "42897"; talon_transcript "110323"; talon_exon "570473"; exon_status "KNOWN"; level "2"; protein_id "ENSMUSP00000022882.5"; source "HAVANA"; tag "basic";
chr15	HAVANA	gene	25840120	25840611	.	-	.	gene_id "ENSMUSG00000115593.1"; gene_name "Gm4824"; gene_status "KNOWN"; gene_type "processed_pseudogene"; talon_gene "42900"; havana_gene "OTTMUSG00000070116.1"; level "1"; tag "pseudo_consens";
chr15	HAVANA	transcript	25840120	25840611	.	-	.	gene_id "ENSMUSG00000115593.1"; transcript_id "ENSMUST00000228649.1"; gene_name "Gm4824"; gene_status "KNOWN"; gene_type "processed_pseudogene"; transcript_type "processed_pseudogene"; transcript_status "KNOWN"; transcript_name "Gm4824-201"; talon_gene "42900"; talon_transcript "110332"; havana_transcript "OTTMUST00000169703.1"; level "1"; ont "PGO:0000004"; source "HAVANA"; tag "basic";
chr15	HAVANA	exon	25840120	25840611	.	-	.	gene_id "ENSMUSG00000115593.1"; transcript_id "ENSMUST00000228649.1"; gene_type "processed_pseudogene"; gene_status "KNOWN"; gene_name "Gm4824"; transcript_type "processed_pseudogene"; transcript_status "KNOWN"; transcript_name "Gm4824-201"; exon_number "1"; exon_id "ENSMUSE00001436363.1"; talon_gene "42900"; talon_transcript "110332"; talon_exon "570493"; exon_status "KNOWN"; level "1"; ont "PGO:0000004"; source "HAVANA"; tag "basic";
chr15	HAVANA	gene	25843180	25972354	.	+	.	gene_id "ENSMUSG00000022270.16"; gene_name "Retreg1"; gene_status "KNOWN"; gene_type "protein_coding"; talon_gene "42901"; havana_gene "OTTMUSG00000070117.1"; level "2"; tag "ncRNA_host";
chr15	HAVANA	transcript	25843180	25973687	.	+	.	gene_id "ENSMUSG00000022270.16"; transcript_id "ENSMUST00000022881.14"; gene_name "Retreg1"; gene_status "KNOWN"; gene_type "protein_coding"; transcript_type "protein_coding"; transcript_status "KNOWN"; transcript_name "Retreg1-201"; talon_gene "42901"; talon_transcript "110333"; ccdsid "CCDS37050.1"; havana_transcript "OTTMUST00000169704.1"; level "2"; protein_id "ENSMUSP00000022881.7"; source "HAVANA"; tag "CCDS"; transcript_support_level "5";
chr15	HAVANA	exon	25843180	25843612	.	+	.	gene_id "ENSMUSG00000022270.16"; transcript_id "ENSMUST00000022881.14"; gene_type "protein_coding"; gene_status "KNOWN"; gene_name "Retreg1"; transcript_type "protein_coding"; transcript_status "KNOWN"; transcript_name "Retreg1-201"; exon_number "1"; exon_id "ENSMUSE00000649914.2"; talon_gene "42901"; talon_transcript "110333"; talon_exon "570494"; ccdsid "CCDS37050.1"; exon_status "KNOWN"; level "2"; protein_id "ENSMUSP00000022881.7"; source "HAVANA"; tag "CCDS";
chr15	HAVANA	exon	25889481	25889587	.	+	.	gene_id "ENSMUSG00000022270.16"; transcript_id "ENSMUST00000022881.14"; gene_type "protein_coding"; gene_status "KNOWN"; gene_name "Retreg1"; transcript_type "protein_coding"; transcript_status "KNOWN"; transcript_name "Retreg1-201"; exon_number "2"; exon_id "ENSMUSE00000649913.1"; talon_gene "42901"; talon_transcript "110333"; talon_exon "570496"; ccdsid "CCDS37050.1"; exon_status "KNOWN"; level "2"; protein_id "ENSMUSP00000022881.7"; source "HAVANA"; tag "CCDS";
chr15	HAVANA	exon	25895113	25895143	.	+	.	gene_id "ENSMUSG00000022270.16"; transcript_id "ENSMUST00000022881.14"; gene_type "protein_coding"; gene_status "KNOWN"; gene_name "Retreg1"; transcript_type "protein_coding"; transcript_status "KNOWN"; transcript_name "Retreg1-201"; exon_number "3"; exon_id "ENSMUSE00000649912.1"; talon_gene "42901"; talon_transcript "110333"; talon_exon "570498"; ccdsid "CCDS37050.1"; exon_status "KNOWN"; level "2"; protein_id "ENSMUSP00000022881.7"; source "HAVANA"; tag "CCDS";
chr15	HAVANA	exon	25964224	25964350	.	+	.	gene_id "ENSMUSG00000022270.16"; transcript_id "ENSMUST00000022881.14"; gene_type "protein_coding"; gene_status "KNOWN"; gene_name "Retreg1"; transcript_type "protein_coding"; transcript_status "KNOWN"; transcript_name "Retreg1-201"; exon_number "4"; exon_id "ENSMUSE00000505545.4"; talon_gene "42901"; talon_transcript "110333"; talon_exon "570500"; ccdsid "CCDS37050.1"; exon_status "KNOWN"; level "2"; protein_id "ENSMUSP00000022881.7"; source "HAVANA"; tag "CCDS";
chr15	HAVANA	exon	25966633	25966717	.	+	.	gene_id "ENSMUSG00000022270.16"; transcript_id "ENSMUST00000022881.14"; gene_type "protein_coding"; gene_status "KNOWN"; gene_name "Retreg1"; transcript_type "protein_coding"; transcript_status "KNOWN"; transcript_name "Retreg1-201"; exon_number "5"; exon_id "ENSMUSE00000261800.3"; talon_gene "42901"; talon_transcript "110333"; talon_exon "570502"; ccdsid "CCDS37050.1"; exon_status "KNOWN"; level "2"; protein_id "ENSMUSP00000022881.7"; source "HAVANA"; tag "CCDS";
chr15	HAVANA	exon	25968407	25968544	.	+	.	gene_id "ENSMUSG00000022270.16"; transcript_id "ENSMUST00000022881.14"; gene_type "protein_coding"; gene_status "KNOWN"; gene_name "Retreg1"; transcript_type "protein_coding"; transcript_status "KNOWN"; transcript_name "Retreg1-201"; exon_number "6"; exon_id "ENSMUSE00000125192.3"; talon_gene "42901"; talon_transcript "110333"; talon_exon "570504"; ccdsid "CCDS37050.1"; exon_status "KNOWN"; level "2"; protein_id "ENSMUSP00000022881.7"; source "HAVANA"; tag "CCDS";
chr15	HAVANA	exon	25969796	25969860	.	+	.	gene_id "ENSMUSG00000022270.16"; transcript_id "ENSMUST00000022881.14"; gene_type "protein_coding"; gene_status "KNOWN"; gene_name "Retreg1"; transcript_type "protein_coding"; transcript_status "KNOWN"; transcript_name "Retreg1-201"; exon_number "7"; exon_id "ENSMUSE00000261780.3"; talon_gene "42901"; talon_transcript "110333"; talon_exon "570506"; ccdsid "CCDS37050.1"; exon_status "KNOWN"; level "2"; protein_id "ENSMUSP00000022881.7"; source "HAVANA"; tag "CCDS";
chr15	HAVANA	exon	25970098	25970224	.	+	.	gene_id "ENSMUSG00000022270.16"; transcript_id "ENSMUST00000022881.14"; gene_type "protein_coding"; gene_status "KNOWN"; gene_name "Retreg1"; transcript_type "protein_coding"; transcript_status "KNOWN"; transcript_name "Retreg1-201"; exon_number "8"; exon_id "ENSMUSE00000125187.3"; talon_gene "42901"; talon_transcript "110333"; talon_exon "570508"; ccdsid "CCDS37050.1"; exon_status "KNOWN"; level "2"; protein_id "ENSMUSP00000022881.7"; source "HAVANA"; tag "CCDS";
chr15	HAVANA	exon	25971553	25973687	.	+	.	gene_id "ENSMUSG00000022270.16"; transcript_id "ENSMUST00000022881.14"; gene_type "protein_coding"; gene_status "KNOWN"; gene_name "Retreg1"; transcript_type "protein_coding"; transcript_status "KNOWN"; transcript_name "Retreg1-201"; exon_number "9"; exon_id "ENSMUSE00000400584.5"; talon_gene "42901"; talon_transcript "110333"; talon_exon "570510"; ccdsid "CCDS37050.1"; exon_status "KNOWN"; level "2"; protein_id "ENSMUSP00000022881.7"; source "HAVANA"; tag "CCDS";
chr15	HAVANA	transcript	25940702	25973668	.	+	.	gene_id "ENSMUSG00000022270.16"; transcript_id "ENSMUST00000227275.1"; gene_name "Retreg1"; gene_status "KNOWN"; gene_type "protein_coding"; transcript_type "protein_coding"; transcript_status "KNOWN"; transcript_name "Retreg1-205"; talon_gene "42901"; talon_transcript "110336"; ccdsid "CCDS37051.1"; havana_transcript "OTTMUST00000169707.1"; level "2"; protein_id "ENSMUSP00000154471.1"; source "HAVANA"; tag "CCDS";
chr15	HAVANA	exon	25940702	25941243	.	+	.	gene_id "ENSMUSG00000022270.16"; transcript_id "ENSMUST00000227275.1"; gene_type "protein_coding"; gene_status "KNOWN"; gene_name "Retreg1"; transcript_type "protein_coding"; transcript_status "KNOWN"; transcript_name "Retreg1-205"; exon_number "1"; exon_id "ENSMUSE00001432793.1"; talon_gene "42901"; talon_transcript "110336"; talon_exon "570517"; ccdsid "CCDS37051.1"; exon_status "KNOWN"; level "2"; protein_id "ENSMUSP00000154471.1"; source "HAVANA"; tag "CCDS";
chr15	HAVANA	exon	25964224	25964350	.	+	.	gene_id "ENSMUSG00000022270.16"; transcript_id "ENSMUST00000227275.1"; gene_type "protein_coding"; gene_status "KNOWN"; gene_name "Retreg1"; transcript_type "protein_coding"; transcript_status "KNOWN"; transcript_name "Retreg1-205"; exon_number "2"; exon_id "ENSMUSE00000505545.4"; talon_gene "42901"; talon_transcript "110336"; talon_exon "570500"; ccdsid "CCDS37050.1"; exon_status "KNOWN"; level "2"; protein_id "ENSMUSP00000022881.7"; source "HAVANA"; tag "CCDS";
chr15	HAVANA	exon	25966633	25966717	.	+	.	gene_id "ENSMUSG00000022270.16"; transcript_id "ENSMUST00000227275.1"; gene_type "protein_coding"; gene_status "KNOWN"; gene_name "Retreg1"; transcript_type "protein_coding"; transcript_status "KNOWN"; transcript_name "Retreg1-205"; exon_number "3"; exon_id "ENSMUSE00000261800.3"; talon_gene "42901"; talon_transcript "110336"; talon_exon "570502"; ccdsid "CCDS37050.1"; exon_status "KNOWN"; level "2"; protein_id "ENSMUSP00000022881.7"; source "HAVANA"; tag "CCDS";
chr15	HAVANA	exon	25968407	25968544	.	+	.	gene_id "ENSMUSG00000022270.16"; transcript_id "ENSMUST00000227275.1"; gene_type "protein_coding"; gene_status "KNOWN"; gene_name "Retreg1"; transcript_type "protein_coding"; transcript_status "KNOWN"; transcript_name "Retreg1-205"; exon_number "4"; exon_id "ENSMUSE00000125192.3"; talon_gene "42901"; talon_transcript "110336"; talon_exon "570504"; ccdsid "CCDS37050.1"; exon_status "KNOWN"; level "2"; protein_id "ENSMUSP00000022881.7"; source "HAVANA"; tag "CCDS";
chr15	HAVANA	exon	25969796	25969860	.	+	.	gene_id "ENSMUSG00000022270.16"; transcript_id "ENSMUST00000227275.1"; gene_type "protein_coding"; gene_status "KNOWN"; gene_name "Retreg1"; transcript_type "protein_coding"; transcript_status "KNOWN"; transcript_name "Retreg1-205"; exon_number "5"; exon_id "ENSMUSE00000261780.3"; talon_gene "42901"; talon_transcript "110336"; talon_exon "570506"; ccdsid "CCDS37050.1"; exon_status "KNOWN"; level "2"; protein_id "ENSMUSP00000022881.7"; source "HAVANA"; tag "CCDS";
chr15	HAVANA	exon	25970098	25970224	.	+	.	gene_id "ENSMUSG00000022270.16"; transcript_id "ENSMUST00000227275.1"; gene_type "protein_coding"; gene_status "KNOWN"; gene_name "Retreg1"; transcript_type "protein_coding"; transcript_status "KNOWN"; transcript_name "Retreg1-205"; exon_number "6"; exon_id "ENSMUSE00000125187.3"; talon_gene "42901"; talon_transcript "110336"; talon_exon "570508"; ccdsid "CCDS37050.1"; exon_status "KNOWN"; level "2"; protein_id "ENSMUSP00000022881.7"; source "HAVANA"; tag "CCDS";
chr15	HAVANA	exon	25971553	25973668	.	+	.	gene_id "ENSMUSG00000022270.16"; transcript_id "ENSMUST00000227275.1"; gene_type "protein_coding"; gene_status "KNOWN"; gene_name "Retreg1"; transcript_type "protein_coding"; transcript_status "KNOWN"; transcript_name "Retreg1-205"; exon_number "7"; exon_id "ENSMUSE00001434487.1"; talon_gene "42901"; talon_transcript "110336"; talon_exon "570519"; ccdsid "CCDS37051.1"; exon_status "KNOWN"; level "2"; protein_id "ENSMUSP00000154471.1"; source "HAVANA"; tag "CCDS";
chr15	HAVANA	transcript	25940826	25973668	.	+	.	gene_id "ENSMUSG00000022270.16"; transcript_id "ENSMUST00000226438.1"; gene_name "Retreg1"; gene_status "KNOWN"; gene_type "protein_coding"; transcript_type "protein_coding"; transcript_status "KNOWN"; transcript_name "Retreg1-203"; talon_gene "42901"; talon_transcript "110338"; havana_transcript "OTTMUST00000169709.1"; level "2"; protein_id "ENSMUSP00000154765.1"; source "HAVANA"; tag "basic";
chr15	HAVANA	exon	25940826	25940950	.	+	.	gene_id "ENSMUSG00000022270.16"; transcript_id "ENSMUST00000226438.1"; gene_type "protein_coding"; gene_status "KNOWN"; gene_name "Retreg1"; transcript_type "protein_coding"; transcript_status "KNOWN"; transcript_name "Retreg1-203"; exon_number "1"; exon_id "ENSMUSE00001431558.1"; talon_gene "42901"; talon_transcript "110338"; talon_exon "570523"; exon_status "KNOWN"; level "2"; protein_id "ENSMUSP00000154765.1"; source "HAVANA"; tag "basic";
chr15	HAVANA	exon	25964224	25964350	.	+	.	gene_id "ENSMUSG00000022270.16"; transcript_id "ENSMUST00000226438.1"; gene_type "protein_coding"; gene_status "KNOWN"; gene_name "Retreg1"; transcript_type "protein_coding"; transcript_status "KNOWN"; transcript_name "Retreg1-203"; exon_number "2"; exon_id "ENSMUSE00000505545.4"; talon_gene "42901"; talon_transcript "110338"; talon_exon "570500"; ccdsid "CCDS37050.1"; exon_status "KNOWN"; level "2"; protein_id "ENSMUSP00000022881.7"; source "HAVANA"; tag "CCDS";
chr15	HAVANA	exon	25966633	25966717	.	+	.	gene_id "ENSMUSG00000022270.16"; transcript_id "ENSMUST00000226438.1"; gene_type "protein_coding"; gene_status "KNOWN"; gene_name "Retreg1"; transcript_type "protein_coding"; transcript_status "KNOWN"; transcript_name "Retreg1-203"; exon_number "3"; exon_id "ENSMUSE00000261800.3"; talon_gene "42901"; talon_transcript "110338"; talon_exon "570502"; ccdsid "CCDS37050.1"; exon_status "KNOWN"; level "2"; protein_id "ENSMUSP00000022881.7"; source "HAVANA"; tag "CCDS";
chr15	HAVANA	exon	25968407	25968544	.	+	.	gene_id "ENSMUSG00000022270.16"; transcript_id "ENSMUST00000226438.1"; gene_type "protein_coding"; gene_status "KNOWN"; gene_name "Retreg1"; transcript_type "protein_coding"; transcript_status "KNOWN"; transcript_name "Retreg1-203"; exon_number "4"; exon_id "ENSMUSE00000125192.3"; talon_gene "42901"; talon_transcript "110338"; talon_exon "570504"; ccdsid "CCDS37050.1"; exon_status "KNOWN"; level "2"; protein_id "ENSMUSP00000022881.7"; source "HAVANA"; tag "CCDS";
chr15	HAVANA	exon	25969796	25969860	.	+	.	gene_id "ENSMUSG00000022270.16"; transcript_id "ENSMUST00000226438.1"; gene_type "protein_coding"; gene_status "KNOWN"; gene_name "Retreg1"; transcript_type "protein_coding"; transcript_status "KNOWN"; transcript_name "Retreg1-203"; exon_number "5"; exon_id "ENSMUSE00000261780.3"; talon_gene "42901"; talon_transcript "110338"; talon_exon "570506"; ccdsid "CCDS37050.1"; exon_status "KNOWN"; level "2"; protein_id "ENSMUSP00000022881.7"; source "HAVANA"; tag "CCDS";
chr15	HAVANA	exon	25970098	25970224	.	+	.	gene_id "ENSMUSG00000022270.16"; transcript_id "ENSMUST00000226438.1"; gene_type "protein_coding"; gene_status "KNOWN"; gene_name "Retreg1"; transcript_type "protein_coding"; transcript_status "KNOWN"; transcript_name "Retreg1-203"; exon_number "6"; exon_id "ENSMUSE00000125187.3"; talon_gene "42901"; talon_transcript "110338"; talon_exon "570508"; ccdsid "CCDS37050.1"; exon_status "KNOWN"; level "2"; protein_id "ENSMUSP00000022881.7"; source "HAVANA"; tag "CCDS";
chr15	HAVANA	exon	25971553	25973668	.	+	.	gene_id "ENSMUSG00000022270.16"; transcript_id "ENSMUST00000226438.1"; gene_type "protein_coding"; gene_status "KNOWN"; gene_name "Retreg1"; transcript_type "protein_coding"; transcript_status "KNOWN"; transcript_name "Retreg1-203"; exon_number "7"; exon_id "ENSMUSE00001434487.1"; talon_gene "42901"; talon_transcript "110338"; talon_exon "570519"; ccdsid "CCDS37051.1"; exon_status "KNOWN"; level "2"; protein_id "ENSMUSP00000154471.1"; source "HAVANA"; tag "CCDS";
chr15	HAVANA	transcript	25940887	25972354	.	+	.	gene_id "ENSMUSG00000022270.16"; transcript_id "ENSMUST00000110438.2"; gene_name "Retreg1"; gene_status "KNOWN"; gene_type "protein_coding"; transcript_type "protein_coding"; transcript_status "KNOWN"; transcript_name "Retreg1-202"; talon_gene "42901"; talon_transcript "110339"; ccdsid "CCDS37051.1"; havana_transcript "OTTMUST00000169710.1"; level "2"; protein_id "ENSMUSP00000106068.1"; source "HAVANA"; tag "CCDS"; transcript_support_level "1";
chr15	HAVANA	exon	25940887	25940950	.	+	.	gene_id "ENSMUSG00000022270.16"; transcript_id "ENSMUST00000110438.2"; gene_type "protein_coding"; gene_status "KNOWN"; gene_name "Retreg1"; transcript_type "protein_coding"; transcript_status "KNOWN"; transcript_name "Retreg1-202"; exon_number "1"; exon_id "ENSMUSE00000683970.1"; talon_gene "42901"; talon_transcript "110339"; talon_exon "570525"; ccdsid "CCDS37051.1"; exon_status "KNOWN"; level "2"; protein_id "ENSMUSP00000106068.1"; source "HAVANA"; tag "CCDS";
chr15	HAVANA	exon	25941126	25941243	.	+	.	gene_id "ENSMUSG00000022270.16"; transcript_id "ENSMUST00000110438.2"; gene_type "protein_coding"; gene_status "KNOWN"; gene_name "Retreg1"; transcript_type "protein_coding"; transcript_status "KNOWN"; transcript_name "Retreg1-202"; exon_number "2"; exon_id "ENSMUSE00000683969.1"; talon_gene "42901"; talon_transcript "110339"; talon_exon "570527"; ccdsid "CCDS37051.1"; exon_status "KNOWN"; level "2"; protein_id "ENSMUSP00000106068.1"; source "HAVANA"; tag "CCDS";
chr15	HAVANA	exon	25964224	25964350	.	+	.	gene_id "ENSMUSG00000022270.16"; transcript_id "ENSMUST00000110438.2"; gene_type "protein_coding"; gene_status "KNOWN"; gene_name "Retreg1"; transcript_type "protein_coding"; transcript_status "KNOWN"; transcript_name "Retreg1-202"; exon_number "3"; exon_id "ENSMUSE00000505545.4"; talon_gene "42901"; talon_transcript "110339"; talon_exon "570500"; ccdsid "CCDS37050.1"; exon_status "KNOWN"; level "2"; protein_id "ENSMUSP00000022881.7"; source "HAVANA"; tag "CCDS";
chr15	HAVANA	exon	25966633	25966717	.	+	.	gene_id "ENSMUSG00000022270.16"; transcript_id "ENSMUST00000110438.2"; gene_type "protein_coding"; gene_status "KNOWN"; gene_name "Retreg1"; transcript_type "protein_coding"; transcript_status "KNOWN"; transcript_name "Retreg1-202"; exon_number "4"; exon_id "ENSMUSE00000261800.3"; talon_gene "42901"; talon_transcript "110339"; talon_exon "570502"; ccdsid "CCDS37050.1"; exon_status "KNOWN"; level "2"; protein_id "ENSMUSP00000022881.7"; source "HAVANA"; tag "CCDS";
chr15	HAVANA	exon	25968407	25968544	.	+	.	gene_id "ENSMUSG00000022270.16"; transcript_id "ENSMUST00000110438.2"; gene_type "protein_coding"; gene_status "KNOWN"; gene_name "Retreg1"; transcript_type "protein_coding"; transcript_status "KNOWN"; transcript_name "Retreg1-202"; exon_number "5"; exon_id "ENSMUSE00000125192.3"; talon_gene "42901"; talon_transcript "110339"; talon_exon "570504"; ccdsid "CCDS37050.1"; exon_status "KNOWN"; level "2"; protein_id "ENSMUSP00000022881.7"; source "HAVANA"; tag "CCDS";
chr15	HAVANA	exon	25969796	25969860	.	+	.	gene_id "ENSMUSG00000022270.16"; transcript_id "ENSMUST00000110438.2"; gene_type "protein_coding"; gene_status "KNOWN"; gene_name "Retreg1"; transcript_type "protein_coding"; transcript_status "KNOWN"; transcript_name "Retreg1-202"; exon_number "6"; exon_id "ENSMUSE00000261780.3"; talon_gene "42901"; talon_transcript "110339"; talon_exon "570506"; ccdsid "CCDS37050.1"; exon_status "KNOWN"; level "2"; protein_id "ENSMUSP00000022881.7"; source "HAVANA"; tag "CCDS";
chr15	HAVANA	exon	25970098	25970224	.	+	.	gene_id "ENSMUSG00000022270.16"; transcript_id "ENSMUST00000110438.2"; gene_type "protein_coding"; gene_status "KNOWN"; gene_name "Retreg1"; transcript_type "protein_coding"; transcript_status "KNOWN"; transcript_name "Retreg1-202"; exon_number "7"; exon_id "ENSMUSE00000125187.3"; talon_gene "42901"; talon_transcript "110339"; talon_exon "570508"; ccdsid "CCDS37050.1"; exon_status "KNOWN"; level "2"; protein_id "ENSMUSP00000022881.7"; source "HAVANA"; tag "CCDS";
chr15	HAVANA	exon	25971553	25972354	.	+	.	gene_id "ENSMUSG00000022270.16"; transcript_id "ENSMUST00000110438.2"; gene_type "protein_coding"; gene_status "KNOWN"; gene_name "Retreg1"; transcript_type "protein_coding"; transcript_status "KNOWN"; transcript_name "Retreg1-202"; exon_number "8"; exon_id "ENSMUSE00000683967.2"; talon_gene "42901"; talon_transcript "110339"; talon_exon "570528"; ccdsid "CCDS37051.1"; exon_status "KNOWN"; level "2"; protein_id "ENSMUSP00000106068.1"; source "HAVANA"; tag "CCDS";
chr15	HAVANA	gene	25984366	25998481	.	+	.	gene_id "ENSMUSG00000052253.6"; gene_name "Zfp622"; gene_status "KNOWN"; gene_type "protein_coding"; talon_gene "42903"; havana_gene "OTTMUSG00000070118.1"; level "2";
chr15	HAVANA	transcript	25984366	25998481	.	+	.	gene_id "ENSMUSG00000052253.6"; transcript_id "ENSMUST00000061875.7"; gene_name "Zfp622"; gene_status "KNOWN"; gene_type "protein_coding"; transcript_type "protein_coding"; transcript_status "KNOWN"; transcript_name "Zfp622-201"; talon_gene "42903"; talon_transcript "110343"; ccdsid "CCDS27400.1"; havana_transcript "OTTMUST00000169713.1"; level "2"; protein_id "ENSMUSP00000059678.6"; source "HAVANA"; tag "CCDS"; transcript_support_level "1";
chr15	HAVANA	exon	25984366	25985183	.	+	.	gene_id "ENSMUSG00000052253.6"; transcript_id "ENSMUST00000061875.7"; gene_type "protein_coding"; gene_status "KNOWN"; gene_name "Zfp622"; transcript_type "protein_coding"; transcript_status "KNOWN"; transcript_name "Zfp622-201"; exon_number "1"; exon_id "ENSMUSE00001435075.1"; talon_gene "42903"; talon_transcript "110343"; talon_exon "570533"; ccdsid "CCDS27400.1"; exon_status "KNOWN"; level "2"; protein_id "ENSMUSP00000059678.6"; source "HAVANA"; tag "CCDS";
chr15	HAVANA	exon	25986798	25987046	.	+	.	gene_id "ENSMUSG00000052253.6"; transcript_id "ENSMUST00000061875.7"; gene_type "protein_coding"; gene_status "KNOWN"; gene_name "Zfp622"; transcript_type "protein_coding"; transcript_status "KNOWN"; transcript_name "Zfp622-201"; exon_number "2"; exon_id "ENSMUSE00000425206.3"; talon_gene "42903"; talon_transcript "110343"; talon_exon "570536"; ccdsid "CCDS27400.1"; exon_status "KNOWN"; level "2"; protein_id "ENSMUSP00000059678.6"; source "HAVANA"; tag "CCDS";
chr15	HAVANA	exon	25987161	25987323	.	+	.	gene_id "ENSMUSG00000052253.6"; transcript_id "ENSMUST00000061875.7"; gene_type "protein_coding"; gene_status "KNOWN"; gene_name "Zfp622"; transcript_type "protein_coding"; transcript_status "KNOWN"; transcript_name "Zfp622-201"; exon_number "3"; exon_id "ENSMUSE00000562949.1"; talon_gene "42903"; talon_transcript "110343"; talon_exon "570538"; ccdsid "CCDS27400.1"; exon_status "KNOWN"; level "2"; protein_id "ENSMUSP00000059678.6"; source "HAVANA"; tag "CCDS";
chr15	HAVANA	exon	25991453	25991565	.	+	.	gene_id "ENSMUSG00000052253.6"; transcript_id "ENSMUST00000061875.7"; gene_type "protein_coding"; gene_status "KNOWN"; gene_name "Zfp622"; transcript_type "protein_coding"; transcript_status "KNOWN"; transcript_name "Zfp622-201"; exon_number "4"; exon_id "ENSMUSE00000562948.1"; talon_gene "42903"; talon_transcript "110343"; talon_exon "570540"; ccdsid "CCDS27400.1"; exon_status "KNOWN"; level "2"; protein_id "ENSMUSP00000059678.6"; source "HAVANA"; tag "CCDS";
chr15	HAVANA	exon	25996106	25996249	.	+	.	gene_id "ENSMUSG00000052253.6"; transcript_id "ENSMUST00000061875.7"; gene_type "protein_coding"; gene_status "KNOWN"; gene_name "Zfp622"; transcript_type "protein_coding"; transcript_status "KNOWN"; transcript_name "Zfp622-201"; exon_number "5"; exon_id "ENSMUSE00000562947.1"; talon_gene "42903"; talon_transcript "110343"; talon_exon "570542"; ccdsid "CCDS27400.1"; exon_status "KNOWN"; level "2"; protein_id "ENSMUSP00000059678.6"; source "HAVANA"; tag "CCDS";
chr15	HAVANA	exon	25997167	25998481	.	+	.	gene_id "ENSMUSG00000052253.6"; transcript_id "ENSMUST00000061875.7"; gene_type "protein_coding"; gene_status "KNOWN"; gene_name "Zfp622"; transcript_type "protein_coding"; transcript_status "KNOWN"; transcript_name "Zfp622-201"; exon_number "6"; exon_id "ENSMUSE00000562945.4"; talon_gene "42903"; talon_transcript "110343"; talon_exon "570544"; ccdsid "CCDS27400.1"; exon_status "KNOWN"; level "2"; protein_id "ENSMUSP00000059678.6"; source "HAVANA"; tag "CCDS";
chr15	HAVANA	gene	26309064	26409576	.	+	.	gene_id "ENSMUSG00000022269.13"; gene_name "March11"; gene_status "KNOWN"; gene_type "protein_coding"; talon_gene "42905"; havana_gene "OTTMUSG00000032749.3"; level "2";
chr15	HAVANA	transcript	26309064	26409576	.	+	.	gene_id "ENSMUSG00000022269.13"; transcript_id "ENSMUST00000140840.7"; gene_name "March11"; gene_status "KNOWN"; gene_type "protein_coding"; transcript_type "protein_coding"; transcript_status "KNOWN"; transcript_name "March11-202"; talon_gene "42905"; talon_transcript "110348"; ccdsid "CCDS27401.2"; havana_transcript "OTTMUST00000081509.1"; level "2"; protein_id "ENSMUSP00000118729.1"; source "HAVANA"; tag "CCDS"; transcript_support_level "2";
chr15	HAVANA	exon	26309064	26309792	.	+	.	gene_id "ENSMUSG00000022269.13"; transcript_id "ENSMUST00000140840.7"; gene_type "protein_coding"; gene_status "KNOWN"; gene_name "March11"; transcript_type "protein_coding"; transcript_status "KNOWN"; transcript_name "March11-202"; exon_number "1"; exon_id "ENSMUSE00000786171.1"; talon_gene "42905"; talon_transcript "110348"; talon_exon "570563"; ccdsid "CCDS27401.2"; exon_status "KNOWN"; level "2"; protein_id "ENSMUSP00000118729.1"; source "HAVANA"; tag "CCDS";
chr15	HAVANA	exon	26310971	26311126	.	+	.	gene_id "ENSMUSG00000022269.13"; transcript_id "ENSMUST00000140840.7"; gene_type "protein_coding"; gene_status "KNOWN"; gene_name "March11"; transcript_type "protein_coding"; transcript_status "KNOWN"; transcript_name "March11-202"; exon_number "2"; exon_id "ENSMUSE00000723004.1"; talon_gene "42905"; talon_transcript "110348"; talon_exon "570564"; ccdsid "CCDS27401.2"; exon_status "KNOWN"; level "2"; protein_id "ENSMUSP00000118729.1"; source "HAVANA"; tag "CCDS";
chr15	HAVANA	exon	26387748	26387940	.	+	.	gene_id "ENSMUSG00000022269.13"; transcript_id "ENSMUST00000140840.7"; gene_type "protein_coding"; gene_status "KNOWN"; gene_name "March11"; transcript_type "protein_coding"; transcript_status "KNOWN"; transcript_name "March11-202"; exon_number "3"; exon_id "ENSMUSE00000805679.1"; talon_gene "42905"; talon_transcript "110348"; talon_exon "570566"; ccdsid "CCDS27401.2"; exon_status "KNOWN"; level "2"; protein_id "ENSMUSP00000118729.1"; source "HAVANA"; tag "CCDS";
chr15	HAVANA	exon	26409097	26409576	.	+	.	gene_id "ENSMUSG00000022269.13"; transcript_id "ENSMUST00000140840.7"; gene_type "protein_coding"; gene_status "KNOWN"; gene_name "March11"; transcript_type "protein_coding"; transcript_status "KNOWN"; transcript_name "March11-202"; exon_number "4"; exon_id "ENSMUSE00001297773.1"; talon_gene "42905"; talon_transcript "110348"; talon_exon "570568"; ccdsid "CCDS27401.2"; exon_status "KNOWN"; level "2"; protein_id "ENSMUSP00000118729.1"; source "HAVANA"; tag "CCDS";
chr15	HAVANA	transcript	26309064	26409576	.	+	.	gene_id "ENSMUSG00000022269.13"; transcript_id "ENSMUST00000152841.1"; gene_name "March11"; gene_status "KNOWN"; gene_type "protein_coding"; transcript_type "protein_coding"; transcript_status "KNOWN"; transcript_name "March11-203"; talon_gene "42905"; talon_transcript "110349"; ccdsid "CCDS79365.1"; havana_transcript "OTTMUST00000081510.1"; level "2"; protein_id "ENSMUSP00000120622.1"; source "HAVANA"; tag "CCDS"; transcript_support_level "1";
chr15	HAVANA	exon	26309064	26309792	.	+	.	gene_id "ENSMUSG00000022269.13"; transcript_id "ENSMUST00000152841.1"; gene_type "protein_coding"; gene_status "KNOWN"; gene_name "March11"; transcript_type "protein_coding"; transcript_status "KNOWN"; transcript_name "March11-203"; exon_number "1"; exon_id "ENSMUSE00000786171.1"; talon_gene "42905"; talon_transcript "110349"; talon_exon "570563"; ccdsid "CCDS27401.2"; exon_status "KNOWN"; level "2"; protein_id "ENSMUSP00000118729.1"; source "HAVANA"; tag "CCDS";
chr15	HAVANA	exon	26310971	26311126	.	+	.	gene_id "ENSMUSG00000022269.13"; transcript_id "ENSMUST00000152841.1"; gene_type "protein_coding"; gene_status "KNOWN"; gene_name "March11"; transcript_type "protein_coding"; transcript_status "KNOWN"; transcript_name "March11-203"; exon_number "2"; exon_id "ENSMUSE00000723004.1"; talon_gene "42905"; talon_transcript "110349"; talon_exon "570564"; ccdsid "CCDS27401.2"; exon_status "KNOWN"; level "2"; protein_id "ENSMUSP00000118729.1"; source "HAVANA"; tag "CCDS";
chr15	HAVANA	exon	26409097	26409576	.	+	.	gene_id "ENSMUSG00000022269.13"; transcript_id "ENSMUST00000152841.1"; gene_type "protein_coding"; gene_status "KNOWN"; gene_name "March11"; transcript_type "protein_coding"; transcript_status "KNOWN"; transcript_name "March11-203"; exon_number "3"; exon_id "ENSMUSE00001297773.1"; talon_gene "42905"; talon_transcript "110349"; talon_exon "570568"; ccdsid "CCDS27401.2"; exon_status "KNOWN"; level "2"; protein_id "ENSMUSP00000118729.1"; source "HAVANA"; tag "CCDS";
chr15	HAVANA	gene	26787619	26895518	.	-	.	gene_id "ENSMUSG00000043556.10"; gene_name "Fbxl7"; gene_status "KNOWN"; gene_type "protein_coding"; talon_gene "42906"; havana_gene "OTTMUSG00000070121.2"; level "2";
chr15	HAVANA	transcript	26787619	26895518	.	-	.	gene_id "ENSMUSG00000043556.10"; transcript_id "ENSMUST00000226377.1"; gene_name "Fbxl7"; gene_status "KNOWN"; gene_type "protein_coding"; transcript_type "retained_intron"; transcript_status "KNOWN"; transcript_name "Fbxl7-202"; talon_gene "42906"; talon_transcript "110352"; havana_transcript "OTTMUST00000169719.1"; level "2"; source "HAVANA";
chr15	HAVANA	exon	26895013	26895518	.	-	.	gene_id "ENSMUSG00000043556.10"; transcript_id "ENSMUST00000226377.1"; gene_type "protein_coding"; gene_status "KNOWN"; gene_name "Fbxl7"; transcript_type "retained_intron"; transcript_status "KNOWN"; transcript_name "Fbxl7-202"; exon_number "1"; exon_id "ENSMUSE00001432787.1"; talon_gene "42906"; talon_transcript "110352"; talon_exon "570578"; exon_status "KNOWN"; level "2"; source "HAVANA";
chr15	HAVANA	exon	26787619	26789602	.	-	.	gene_id "ENSMUSG00000043556.10"; transcript_id "ENSMUST00000226377.1"; gene_type "protein_coding"; gene_status "KNOWN"; gene_name "Fbxl7"; transcript_type "retained_intron"; transcript_status "KNOWN"; transcript_name "Fbxl7-202"; exon_number "2"; exon_id "ENSMUSE00001435518.1"; talon_gene "42906"; talon_transcript "110352"; talon_exon "570579"; exon_status "KNOWN"; level "2"; source "HAVANA";
chr15	HAVANA	gene	27466677	27594452	.	+	.	gene_id "ENSMUSG00000022265.7"; gene_name "Ank"; gene_status "KNOWN"; gene_type "protein_coding"; talon_gene "42917"; havana_gene "OTTMUSG00000026300.2"; level "2"; tag "ncRNA_host";
chr15	HAVANA	transcript	27466677	27594909	.	+	.	gene_id "ENSMUSG00000022265.7"; transcript_id "ENSMUST00000022875.6"; gene_name "Ank"; gene_status "KNOWN"; gene_type "protein_coding"; transcript_type "protein_coding"; transcript_status "KNOWN"; transcript_name "Ank-201"; talon_gene "42917"; talon_transcript "110364"; ccdsid "CCDS27402.1"; havana_transcript "OTTMUST00000065059.1"; level "2"; protein_id "ENSMUSP00000022875.6"; source "HAVANA"; tag "CCDS"; transcript_support_level "1";
chr15	HAVANA	exon	27466677	27467099	.	+	.	gene_id "ENSMUSG00000022265.7"; transcript_id "ENSMUST00000022875.6"; gene_type "protein_coding"; gene_status "KNOWN"; gene_name "Ank"; transcript_type "protein_coding"; transcript_status "KNOWN"; transcript_name "Ank-201"; exon_number "1"; exon_id "ENSMUSE00000377984.4"; talon_gene "42917"; talon_transcript "110364"; talon_exon "570609"; ccdsid "CCDS27402.1"; exon_status "KNOWN"; level "2"; protein_id "ENSMUSP00000022875.6"; source "HAVANA"; tag "CCDS";
chr15	HAVANA	exon	27544251	27544467	.	+	.	gene_id "ENSMUSG00000022265.7"; transcript_id "ENSMUST00000022875.6"; gene_type "protein_coding"; gene_status "KNOWN"; gene_name "Ank"; transcript_type "protein_coding"; transcript_status "KNOWN"; transcript_name "Ank-201"; exon_number "2"; exon_id "ENSMUSE00000261471.3"; talon_gene "42917"; talon_transcript "110364"; talon_exon "570611"; ccdsid "CCDS27402.1"; exon_status "KNOWN"; level "2"; protein_id "ENSMUSP00000022875.6"; source "HAVANA"; tag "CCDS";
chr15	HAVANA	exon	27553689	27553807	.	+	.	gene_id "ENSMUSG00000022265.7"; transcript_id "ENSMUST00000022875.6"; gene_type "protein_coding"; gene_status "KNOWN"; gene_name "Ank"; transcript_type "protein_coding"; transcript_status "KNOWN"; transcript_name "Ank-201"; exon_number "3"; exon_id "ENSMUSE00000261461.3"; talon_gene "42917"; talon_transcript "110364"; talon_exon "570613"; ccdsid "CCDS27402.1"; exon_status "KNOWN"; level "2"; protein_id "ENSMUSP00000022875.6"; source "HAVANA"; tag "CCDS";
chr15	HAVANA	exon	27557164	27557247	.	+	.	gene_id "ENSMUSG00000022265.7"; transcript_id "ENSMUST00000022875.6"; gene_type "protein_coding"; gene_status "KNOWN"; gene_name "Ank"; transcript_type "protein_coding"; transcript_status "KNOWN"; transcript_name "Ank-201"; exon_number "4"; exon_id "ENSMUSE00000125164.3"; talon_gene "42917"; talon_transcript "110364"; talon_exon "570615"; ccdsid "CCDS27402.1"; exon_status "KNOWN"; level "2"; protein_id "ENSMUSP00000022875.6"; source "HAVANA"; tag "CCDS";
chr15	HAVANA	exon	27562724	27562894	.	+	.	gene_id "ENSMUSG00000022265.7"; transcript_id "ENSMUST00000022875.6"; gene_type "protein_coding"; gene_status "KNOWN"; gene_name "Ank"; transcript_type "protein_coding"; transcript_status "KNOWN"; transcript_name "Ank-201"; exon_number "5"; exon_id "ENSMUSE00000125170.3"; talon_gene "42917"; talon_transcript "110364"; talon_exon "570617"; ccdsid "CCDS27402.1"; exon_status "KNOWN"; level "2"; protein_id "ENSMUSP00000022875.6"; source "HAVANA"; tag "CCDS";
chr15	HAVANA	exon	27564902	27565036	.	+	.	gene_id "ENSMUSG00000022265.7"; transcript_id "ENSMUST00000022875.6"; gene_type "protein_coding"; gene_status "KNOWN"; gene_name "Ank"; transcript_type "protein_coding"; transcript_status "KNOWN"; transcript_name "Ank-201"; exon_number "6"; exon_id "ENSMUSE00000261434.3"; talon_gene "42917"; talon_transcript "110364"; talon_exon "570619"; ccdsid "CCDS27402.1"; exon_status "KNOWN"; level "2"; protein_id "ENSMUSP00000022875.6"; source "HAVANA"; tag "CCDS";
chr15	HAVANA	exon	27567515	27567607	.	+	.	gene_id "ENSMUSG00000022265.7"; transcript_id "ENSMUST00000022875.6"; gene_type "protein_coding"; gene_status "KNOWN"; gene_name "Ank"; transcript_type "protein_coding"; transcript_status "KNOWN"; transcript_name "Ank-201"; exon_number "7"; exon_id "ENSMUSE00000261427.3"; talon_gene "42917"; talon_transcript "110364"; talon_exon "570621"; ccdsid "CCDS27402.1"; exon_status "KNOWN"; level "2"; protein_id "ENSMUSP00000022875.6"; source "HAVANA"; tag "CCDS";
chr15	HAVANA	exon	27571559	27571654	.	+	.	gene_id "ENSMUSG00000022265.7"; transcript_id "ENSMUST00000022875.6"; gene_type "protein_coding"; gene_status "KNOWN"; gene_name "Ank"; transcript_type "protein_coding"; transcript_status "KNOWN"; transcript_name "Ank-201"; exon_number "8"; exon_id "ENSMUSE00000260900.3"; talon_gene "42917"; talon_transcript "110364"; talon_exon "570623"; ccdsid "CCDS27402.1"; exon_status "KNOWN"; level "2"; protein_id "ENSMUSP00000022875.6"; source "HAVANA"; tag "CCDS";
chr15	HAVANA	exon	27590343	27590472	.	+	.	gene_id "ENSMUSG00000022265.7"; transcript_id "ENSMUST00000022875.6"; gene_type "protein_coding"; gene_status "KNOWN"; gene_name "Ank"; transcript_type "protein_coding"; transcript_status "KNOWN"; transcript_name "Ank-201"; exon_number "9"; exon_id "ENSMUSE00001231122.1"; talon_gene "42917"; talon_transcript "110364"; talon_exon "570625"; ccdsid "CCDS27402.1"; exon_status "KNOWN"; level "2"; protein_id "ENSMUSP00000022875.6"; source "HAVANA"; tag "CCDS";
chr15	HAVANA	exon	27590918	27591041	.	+	.	gene_id "ENSMUSG00000022265.7"; transcript_id "ENSMUST00000022875.6"; gene_type "protein_coding"; gene_status "KNOWN"; gene_name "Ank"; transcript_type "protein_coding"; transcript_status "KNOWN"; transcript_name "Ank-201"; exon_number "10"; exon_id "ENSMUSE00001311949.1"; talon_gene "42917"; talon_transcript "110364"; talon_exon "570627"; ccdsid "CCDS27402.1"; exon_status "KNOWN"; level "2"; protein_id "ENSMUSP00000022875.6"; source "HAVANA"; tag "CCDS";
chr15	HAVANA	exon	27591437	27591536	.	+	.	gene_id "ENSMUSG00000022265.7"; transcript_id "ENSMUST00000022875.6"; gene_type "protein_coding"; gene_status "KNOWN"; gene_name "Ank"; transcript_type "protein_coding"; transcript_status "KNOWN"; transcript_name "Ank-201"; exon_number "11"; exon_id "ENSMUSE00001279920.1"; talon_gene "42917"; talon_transcript "110364"; talon_exon "570629"; ccdsid "CCDS27402.1"; exon_status "KNOWN"; level "2"; protein_id "ENSMUSP00000022875.6"; source "HAVANA"; tag "CCDS";
chr15	HAVANA	exon	27593104	27594909	.	+	.	gene_id "ENSMUSG00000022265.7"; transcript_id "ENSMUST00000022875.6"; gene_type "protein_coding"; gene_status "KNOWN"; gene_name "Ank"; transcript_type "protein_coding"; transcript_status "KNOWN"; transcript_name "Ank-201"; exon_number "12"; exon_id "ENSMUSE00000373890.5"; talon_gene "42917"; talon_transcript "110364"; talon_exon "570631"; ccdsid "CCDS27402.1"; exon_status "KNOWN"; level "2"; protein_id "ENSMUSP00000022875.6"; source "HAVANA"; tag "CCDS";
chr15	TALON	transcript	27544251	27594452	.	+	.	gene_id "ENSMUSG00000022265.7"; transcript_id "ENCODEMT000154910"; gene_name "Ank"; gene_status "KNOWN"; gene_type "protein_coding"; transcript_status "NOVEL"; transcript_name "ENCODEMT000154910"; talon_gene "42917"; talon_transcript "154910"; ISM-suffix_to_IDs "110364,153665,153688,153961,153969,154070,154851,154853,154868,154875,154877"; ISM-suffix_transcript "TRUE"; ISM_to_IDs "110364,153665,153688,153961,153969,154070,154851,154853,154868,154875,154877"; ISM_transcript "TRUE";
chr15	HAVANA	exon	27544251	27544467	.	+	.	gene_id "ENSMUSG00000022265.7"; transcript_id "ENCODEMT000154910"; gene_type "protein_coding"; gene_status "KNOWN"; gene_name "Ank"; transcript_status "NOVEL"; transcript_name "ENCODEMT000154910"; exon_number "1"; exon_id "ENSMUSE00000261471.3"; talon_gene "42917"; talon_transcript "154910"; talon_exon "570611"; ccdsid "CCDS27402.1"; exon_status "KNOWN"; level "2"; protein_id "ENSMUSP00000022875.6"; source "HAVANA"; tag "CCDS";
chr15	HAVANA	exon	27553689	27553807	.	+	.	gene_id "ENSMUSG00000022265.7"; transcript_id "ENCODEMT000154910"; gene_type "protein_coding"; gene_status "KNOWN"; gene_name "Ank"; transcript_status "NOVEL"; transcript_name "ENCODEMT000154910"; exon_number "2"; exon_id "ENSMUSE00000261461.3"; talon_gene "42917"; talon_transcript "154910"; talon_exon "570613"; ccdsid "CCDS27402.1"; exon_status "KNOWN"; level "2"; protein_id "ENSMUSP00000022875.6"; source "HAVANA"; tag "CCDS";
chr15	HAVANA	exon	27557164	27557247	.	+	.	gene_id "ENSMUSG00000022265.7"; transcript_id "ENCODEMT000154910"; gene_type "protein_coding"; gene_status "KNOWN"; gene_name "Ank"; transcript_status "NOVEL"; transcript_name "ENCODEMT000154910"; exon_number "3"; exon_id "ENSMUSE00000125164.3"; talon_gene "42917"; talon_transcript "154910"; talon_exon "570615"; ccdsid "CCDS27402.1"; exon_status "KNOWN"; level "2"; protein_id "ENSMUSP00000022875.6"; source "HAVANA"; tag "CCDS";
chr15	HAVANA	exon	27562724	27562894	.	+	.	gene_id "ENSMUSG00000022265.7"; transcript_id "ENCODEMT000154910"; gene_type "protein_coding"; gene_status "KNOWN"; gene_name "Ank"; transcript_status "NOVEL"; transcript_name "ENCODEMT000154910"; exon_number "4"; exon_id "ENSMUSE00000125170.3"; talon_gene "42917"; talon_transcript "154910"; talon_exon "570617"; ccdsid "CCDS27402.1"; exon_status "KNOWN"; level "2"; protein_id "ENSMUSP00000022875.6"; source "HAVANA"; tag "CCDS";
chr15	HAVANA	exon	27564902	27565036	.	+	.	gene_id "ENSMUSG00000022265.7"; transcript_id "ENCODEMT000154910"; gene_type "protein_coding"; gene_status "KNOWN"; gene_name "Ank"; transcript_status "NOVEL"; transcript_name "ENCODEMT000154910"; exon_number "5"; exon_id "ENSMUSE00000261434.3"; talon_gene "42917"; talon_transcript "154910"; talon_exon "570619"; ccdsid "CCDS27402.1"; exon_status "KNOWN"; level "2"; protein_id "ENSMUSP00000022875.6"; source "HAVANA"; tag "CCDS";
chr15	HAVANA	exon	27567515	27567607	.	+	.	gene_id "ENSMUSG00000022265.7"; transcript_id "ENCODEMT000154910"; gene_type "protein_coding"; gene_status "KNOWN"; gene_name "Ank"; transcript_status "NOVEL"; transcript_name "ENCODEMT000154910"; exon_number "6"; exon_id "ENSMUSE00000261427.3"; talon_gene "42917"; talon_transcript "154910"; talon_exon "570621"; ccdsid "CCDS27402.1"; exon_status "KNOWN"; level "2"; protein_id "ENSMUSP00000022875.6"; source "HAVANA"; tag "CCDS";
chr15	HAVANA	exon	27571559	27571654	.	+	.	gene_id "ENSMUSG00000022265.7"; transcript_id "ENCODEMT000154910"; gene_type "protein_coding"; gene_status "KNOWN"; gene_name "Ank"; transcript_status "NOVEL"; transcript_name "ENCODEMT000154910"; exon_number "7"; exon_id "ENSMUSE00000260900.3"; talon_gene "42917"; talon_transcript "154910"; talon_exon "570623"; ccdsid "CCDS27402.1"; exon_status "KNOWN"; level "2"; protein_id "ENSMUSP00000022875.6"; source "HAVANA"; tag "CCDS";
chr15	HAVANA	exon	27590343	27590472	.	+	.	gene_id "ENSMUSG00000022265.7"; transcript_id "ENCODEMT000154910"; gene_type "protein_coding"; gene_status "KNOWN"; gene_name "Ank"; transcript_status "NOVEL"; transcript_name "ENCODEMT000154910"; exon_number "8"; exon_id "ENSMUSE00001231122.1"; talon_gene "42917"; talon_transcript "154910"; talon_exon "570625"; ccdsid "CCDS27402.1"; exon_status "KNOWN"; level "2"; protein_id "ENSMUSP00000022875.6"; source "HAVANA"; tag "CCDS";
chr15	HAVANA	exon	27590918	27591041	.	+	.	gene_id "ENSMUSG00000022265.7"; transcript_id "ENCODEMT000154910"; gene_type "protein_coding"; gene_status "KNOWN"; gene_name "Ank"; transcript_status "NOVEL"; transcript_name "ENCODEMT000154910"; exon_number "9"; exon_id "ENSMUSE00001311949.1"; talon_gene "42917"; talon_transcript "154910"; talon_exon "570627"; ccdsid "CCDS27402.1"; exon_status "KNOWN"; level "2"; protein_id "ENSMUSP00000022875.6"; source "HAVANA"; tag "CCDS";
chr15	HAVANA	exon	27591437	27591536	.	+	.	gene_id "ENSMUSG00000022265.7"; transcript_id "ENCODEMT000154910"; gene_type "protein_coding"; gene_status "KNOWN"; gene_name "Ank"; transcript_status "NOVEL"; transcript_name "ENCODEMT000154910"; exon_number "10"; exon_id "ENSMUSE00001279920.1"; talon_gene "42917"; talon_transcript "154910"; talon_exon "570629"; ccdsid "CCDS27402.1"; exon_status "KNOWN"; level "2"; protein_id "ENSMUSP00000022875.6"; source "HAVANA"; tag "CCDS";
chr15	HAVANA	exon	27593104	27594452	.	+	.	gene_id "ENSMUSG00000022265.7"; transcript_id "ENCODEMT000154910"; gene_type "protein_coding"; gene_status "KNOWN"; gene_name "Ank"; transcript_status "NOVEL"; transcript_name "ENCODEMT000154910"; exon_number "11"; exon_id "ENSMUSE00000735952.2"; talon_gene "42917"; talon_transcript "154910"; talon_exon "570633"; exon_status "KNOWN"; level "2"; source "HAVANA";
chr15	TALON	transcript	27553696	27594452	.	+	.	gene_id "ENSMUSG00000022265.7"; transcript_id "ENCODEMT000154941"; gene_name "Ank"; gene_status "KNOWN"; gene_type "protein_coding"; transcript_status "NOVEL"; transcript_name "ENCODEMT000154941"; talon_gene "42917"; talon_transcript "154941"; ISM-suffix_to_IDs "110364,153665,153687,153688,153802,153961,153969,154070,154851,154853,154868,154875,154877,154910"; ISM-suffix_transcript "TRUE"; ISM_to_IDs "110364,153665,153687,153688,153802,153961,153969,154070,154310,154851,154853,154868,154875,154877,154910"; ISM_transcript "TRUE";
chr15	TALON	exon	27553696	27553807	.	+	.	gene_id "ENSMUSG00000022265.7"; transcript_id "ENCODEMT000154941"; gene_type "protein_coding"; gene_status "KNOWN"; gene_name "Ank"; transcript_status "NOVEL"; transcript_name "ENCODEMT000154941"; exon_number "1"; exon_id "744258"; talon_gene "42917"; talon_transcript "154941"; talon_exon "744258"; exon_status "NOVEL";
chr15	HAVANA	exon	27557164	27557247	.	+	.	gene_id "ENSMUSG00000022265.7"; transcript_id "ENCODEMT000154941"; gene_type "protein_coding"; gene_status "KNOWN"; gene_name "Ank"; transcript_status "NOVEL"; transcript_name "ENCODEMT000154941"; exon_number "2"; exon_id "ENSMUSE00000125164.3"; talon_gene "42917"; talon_transcript "154941"; talon_exon "570615"; ccdsid "CCDS27402.1"; exon_status "KNOWN"; level "2"; protein_id "ENSMUSP00000022875.6"; source "HAVANA"; tag "CCDS";
chr15	HAVANA	exon	27562724	27562894	.	+	.	gene_id "ENSMUSG00000022265.7"; transcript_id "ENCODEMT000154941"; gene_type "protein_coding"; gene_status "KNOWN"; gene_name "Ank"; transcript_status "NOVEL"; transcript_name "ENCODEMT000154941"; exon_number "3"; exon_id "ENSMUSE00000125170.3"; talon_gene "42917"; talon_transcript "154941"; talon_exon "570617"; ccdsid "CCDS27402.1"; exon_status "KNOWN"; level "2"; protein_id "ENSMUSP00000022875.6"; source "HAVANA"; tag "CCDS";
chr15	HAVANA	exon	27564902	27565036	.	+	.	gene_id "ENSMUSG00000022265.7"; transcript_id "ENCODEMT000154941"; gene_type "protein_coding"; gene_status "KNOWN"; gene_name "Ank"; transcript_status "NOVEL"; transcript_name "ENCODEMT000154941"; exon_number "4"; exon_id "ENSMUSE00000261434.3"; talon_gene "42917"; talon_transcript "154941"; talon_exon "570619"; ccdsid "CCDS27402.1"; exon_status "KNOWN"; level "2"; protein_id "ENSMUSP00000022875.6"; source "HAVANA"; tag "CCDS";
chr15	HAVANA	exon	27567515	27567607	.	+	.	gene_id "ENSMUSG00000022265.7"; transcript_id "ENCODEMT000154941"; gene_type "protein_coding"; gene_status "KNOWN"; gene_name "Ank"; transcript_status "NOVEL"; transcript_name "ENCODEMT000154941"; exon_number "5"; exon_id "ENSMUSE00000261427.3"; talon_gene "42917"; talon_transcript "154941"; talon_exon "570621"; ccdsid "CCDS27402.1"; exon_status "KNOWN"; level "2"; protein_id "ENSMUSP00000022875.6"; source "HAVANA"; tag "CCDS";
chr15	HAVANA	exon	27571559	27571654	.	+	.	gene_id "ENSMUSG00000022265.7"; transcript_id "ENCODEMT000154941"; gene_type "protein_coding"; gene_status "KNOWN"; gene_name "Ank"; transcript_status "NOVEL"; transcript_name "ENCODEMT000154941"; exon_number "6"; exon_id "ENSMUSE00000260900.3"; talon_gene "42917"; talon_transcript "154941"; talon_exon "570623"; ccdsid "CCDS27402.1"; exon_status "KNOWN"; level "2"; protein_id "ENSMUSP00000022875.6"; source "HAVANA"; tag "CCDS";
chr15	HAVANA	exon	27590343	27590472	.	+	.	gene_id "ENSMUSG00000022265.7"; transcript_id "ENCODEMT000154941"; gene_type "protein_coding"; gene_status "KNOWN"; gene_name "Ank"; transcript_status "NOVEL"; transcript_name "ENCODEMT000154941"; exon_number "7"; exon_id "ENSMUSE00001231122.1"; talon_gene "42917"; talon_transcript "154941"; talon_exon "570625"; ccdsid "CCDS27402.1"; exon_status "KNOWN"; level "2"; protein_id "ENSMUSP00000022875.6"; source "HAVANA"; tag "CCDS";
chr15	HAVANA	exon	27590918	27591041	.	+	.	gene_id "ENSMUSG00000022265.7"; transcript_id "ENCODEMT000154941"; gene_type "protein_coding"; gene_status "KNOWN"; gene_name "Ank"; transcript_status "NOVEL"; transcript_name "ENCODEMT000154941"; exon_number "8"; exon_id "ENSMUSE00001311949.1"; talon_gene "42917"; talon_transcript "154941"; talon_exon "570627"; ccdsid "CCDS27402.1"; exon_status "KNOWN"; level "2"; protein_id "ENSMUSP00000022875.6"; source "HAVANA"; tag "CCDS";
chr15	HAVANA	exon	27591437	27591536	.	+	.	gene_id "ENSMUSG00000022265.7"; transcript_id "ENCODEMT000154941"; gene_type "protein_coding"; gene_status "KNOWN"; gene_name "Ank"; transcript_status "NOVEL"; transcript_name "ENCODEMT000154941"; exon_number "9"; exon_id "ENSMUSE00001279920.1"; talon_gene "42917"; talon_transcript "154941"; talon_exon "570629"; ccdsid "CCDS27402.1"; exon_status "KNOWN"; level "2"; protein_id "ENSMUSP00000022875.6"; source "HAVANA"; tag "CCDS";
chr15	HAVANA	exon	27593104	27594452	.	+	.	gene_id "ENSMUSG00000022265.7"; transcript_id "ENCODEMT000154941"; gene_type "protein_coding"; gene_status "KNOWN"; gene_name "Ank"; transcript_status "NOVEL"; transcript_name "ENCODEMT000154941"; exon_number "10"; exon_id "ENSMUSE00000735952.2"; talon_gene "42917"; talon_transcript "154941"; talon_exon "570633"; exon_status "KNOWN"; level "2"; source "HAVANA";
chr15	TALON	transcript	27557164	27594452	.	+	.	gene_id "ENSMUSG00000022265.7"; transcript_id "ENCODEMT000154954"; gene_name "Ank"; gene_status "KNOWN"; gene_type "protein_coding"; transcript_status "NOVEL"; transcript_name "ENCODEMT000154954"; talon_gene "42917"; talon_transcript "154954"; ISM-suffix_to_IDs "110364,153665,153687,153688,153802,153961,153969,154070,154851,154853,154868,154875,154877,154910,154941"; ISM-suffix_transcript "TRUE"; ISM_to_IDs "110364,153665,153687,153688,153802,153961,153969,154070,154310,154851,154853,154868,154875,154877,154910,154941"; ISM_transcript "TRUE";
chr15	HAVANA	exon	27557164	27557247	.	+	.	gene_id "ENSMUSG00000022265.7"; transcript_id "ENCODEMT000154954"; gene_type "protein_coding"; gene_status "KNOWN"; gene_name "Ank"; transcript_status "NOVEL"; transcript_name "ENCODEMT000154954"; exon_number "1"; exon_id "ENSMUSE00000125164.3"; talon_gene "42917"; talon_transcript "154954"; talon_exon "570615"; ccdsid "CCDS27402.1"; exon_status "KNOWN"; level "2"; protein_id "ENSMUSP00000022875.6"; source "HAVANA"; tag "CCDS";
chr15	HAVANA	exon	27562724	27562894	.	+	.	gene_id "ENSMUSG00000022265.7"; transcript_id "ENCODEMT000154954"; gene_type "protein_coding"; gene_status "KNOWN"; gene_name "Ank"; transcript_status "NOVEL"; transcript_name "ENCODEMT000154954"; exon_number "2"; exon_id "ENSMUSE00000125170.3"; talon_gene "42917"; talon_transcript "154954"; talon_exon "570617"; ccdsid "CCDS27402.1"; exon_status "KNOWN"; level "2"; protein_id "ENSMUSP00000022875.6"; source "HAVANA"; tag "CCDS";
chr15	HAVANA	exon	27564902	27565036	.	+	.	gene_id "ENSMUSG00000022265.7"; transcript_id "ENCODEMT000154954"; gene_type "protein_coding"; gene_status "KNOWN"; gene_name "Ank"; transcript_status "NOVEL"; transcript_name "ENCODEMT000154954"; exon_number "3"; exon_id "ENSMUSE00000261434.3"; talon_gene "42917"; talon_transcript "154954"; talon_exon "570619"; ccdsid "CCDS27402.1"; exon_status "KNOWN"; level "2"; protein_id "ENSMUSP00000022875.6"; source "HAVANA"; tag "CCDS";
chr15	HAVANA	exon	27567515	27567607	.	+	.	gene_id "ENSMUSG00000022265.7"; transcript_id "ENCODEMT000154954"; gene_type "protein_coding"; gene_status "KNOWN"; gene_name "Ank"; transcript_status "NOVEL"; transcript_name "ENCODEMT000154954"; exon_number "4"; exon_id "ENSMUSE00000261427.3"; talon_gene "42917"; talon_transcript "154954"; talon_exon "570621"; ccdsid "CCDS27402.1"; exon_status "KNOWN"; level "2"; protein_id "ENSMUSP00000022875.6"; source "HAVANA"; tag "CCDS";
chr15	HAVANA	exon	27571559	27571654	.	+	.	gene_id "ENSMUSG00000022265.7"; transcript_id "ENCODEMT000154954"; gene_type "protein_coding"; gene_status "KNOWN"; gene_name "Ank"; transcript_status "NOVEL"; transcript_name "ENCODEMT000154954"; exon_number "5"; exon_id "ENSMUSE00000260900.3"; talon_gene "42917"; talon_transcript "154954"; talon_exon "570623"; ccdsid "CCDS27402.1"; exon_status "KNOWN"; level "2"; protein_id "ENSMUSP00000022875.6"; source "HAVANA"; tag "CCDS";
chr15	HAVANA	exon	27590343	27590472	.	+	.	gene_id "ENSMUSG00000022265.7"; transcript_id "ENCODEMT000154954"; gene_type "protein_coding"; gene_status "KNOWN"; gene_name "Ank"; transcript_status "NOVEL"; transcript_name "ENCODEMT000154954"; exon_number "6"; exon_id "ENSMUSE00001231122.1"; talon_gene "42917"; talon_transcript "154954"; talon_exon "570625"; ccdsid "CCDS27402.1"; exon_status "KNOWN"; level "2"; protein_id "ENSMUSP00000022875.6"; source "HAVANA"; tag "CCDS";
chr15	HAVANA	exon	27590918	27591041	.	+	.	gene_id "ENSMUSG00000022265.7"; transcript_id "ENCODEMT000154954"; gene_type "protein_coding"; gene_status "KNOWN"; gene_name "Ank"; transcript_status "NOVEL"; transcript_name "ENCODEMT000154954"; exon_number "7"; exon_id "ENSMUSE00001311949.1"; talon_gene "42917"; talon_transcript "154954"; talon_exon "570627"; ccdsid "CCDS27402.1"; exon_status "KNOWN"; level "2"; protein_id "ENSMUSP00000022875.6"; source "HAVANA"; tag "CCDS";
chr15	HAVANA	exon	27591437	27591536	.	+	.	gene_id "ENSMUSG00000022265.7"; transcript_id "ENCODEMT000154954"; gene_type "protein_coding"; gene_status "KNOWN"; gene_name "Ank"; transcript_status "NOVEL"; transcript_name "ENCODEMT000154954"; exon_number "8"; exon_id "ENSMUSE00001279920.1"; talon_gene "42917"; talon_transcript "154954"; talon_exon "570629"; ccdsid "CCDS27402.1"; exon_status "KNOWN"; level "2"; protein_id "ENSMUSP00000022875.6"; source "HAVANA"; tag "CCDS";
chr15	HAVANA	exon	27593104	27594452	.	+	.	gene_id "ENSMUSG00000022265.7"; transcript_id "ENCODEMT000154954"; gene_type "protein_coding"; gene_status "KNOWN"; gene_name "Ank"; transcript_status "NOVEL"; transcript_name "ENCODEMT000154954"; exon_number "9"; exon_id "ENSMUSE00000735952.2"; talon_gene "42917"; talon_transcript "154954"; talon_exon "570633"; exon_status "KNOWN"; level "2"; source "HAVANA";
chr15	TALON	transcript	27562724	27594452	.	+	.	gene_id "ENSMUSG00000022265.7"; transcript_id "ENCODEMT000154959"; gene_name "Ank"; gene_status "KNOWN"; gene_type "protein_coding"; transcript_status "NOVEL"; transcript_name "ENCODEMT000154959"; talon_gene "42917"; talon_transcript "154959"; ISM-suffix_to_IDs "110364,153665,153687,153688,153802,153961,153969,154070,154851,154853,154868,154875,154877,154910,154941,154954"; ISM-suffix_transcript "TRUE"; ISM_to_IDs "110364,153665,153687,153688,153802,153961,153969,154070,154310,154851,154853,154868,154875,154877,154910,154941,154954"; ISM_transcript "TRUE";
chr15	HAVANA	exon	27562724	27562894	.	+	.	gene_id "ENSMUSG00000022265.7"; transcript_id "ENCODEMT000154959"; gene_type "protein_coding"; gene_status "KNOWN"; gene_name "Ank"; transcript_status "NOVEL"; transcript_name "ENCODEMT000154959"; exon_number "1"; exon_id "ENSMUSE00000125170.3"; talon_gene "42917"; talon_transcript "154959"; talon_exon "570617"; ccdsid "CCDS27402.1"; exon_status "KNOWN"; level "2"; protein_id "ENSMUSP00000022875.6"; source "HAVANA"; tag "CCDS";
chr15	HAVANA	exon	27564902	27565036	.	+	.	gene_id "ENSMUSG00000022265.7"; transcript_id "ENCODEMT000154959"; gene_type "protein_coding"; gene_status "KNOWN"; gene_name "Ank"; transcript_status "NOVEL"; transcript_name "ENCODEMT000154959"; exon_number "2"; exon_id "ENSMUSE00000261434.3"; talon_gene "42917"; talon_transcript "154959"; talon_exon "570619"; ccdsid "CCDS27402.1"; exon_status "KNOWN"; level "2"; protein_id "ENSMUSP00000022875.6"; source "HAVANA"; tag "CCDS";
chr15	HAVANA	exon	27567515	27567607	.	+	.	gene_id "ENSMUSG00000022265.7"; transcript_id "ENCODEMT000154959"; gene_type "protein_coding"; gene_status "KNOWN"; gene_name "Ank"; transcript_status "NOVEL"; transcript_name "ENCODEMT000154959"; exon_number "3"; exon_id "ENSMUSE00000261427.3"; talon_gene "42917"; talon_transcript "154959"; talon_exon "570621"; ccdsid "CCDS27402.1"; exon_status "KNOWN"; level "2"; protein_id "ENSMUSP00000022875.6"; source "HAVANA"; tag "CCDS";
chr15	HAVANA	exon	27571559	27571654	.	+	.	gene_id "ENSMUSG00000022265.7"; transcript_id "ENCODEMT000154959"; gene_type "protein_coding"; gene_status "KNOWN"; gene_name "Ank"; transcript_status "NOVEL"; transcript_name "ENCODEMT000154959"; exon_number "4"; exon_id "ENSMUSE00000260900.3"; talon_gene "42917"; talon_transcript "154959"; talon_exon "570623"; ccdsid "CCDS27402.1"; exon_status "KNOWN"; level "2"; protein_id "ENSMUSP00000022875.6"; source "HAVANA"; tag "CCDS";
chr15	HAVANA	exon	27590343	27590472	.	+	.	gene_id "ENSMUSG00000022265.7"; transcript_id "ENCODEMT000154959"; gene_type "protein_coding"; gene_status "KNOWN"; gene_name "Ank"; transcript_status "NOVEL"; transcript_name "ENCODEMT000154959"; exon_number "5"; exon_id "ENSMUSE00001231122.1"; talon_gene "42917"; talon_transcript "154959"; talon_exon "570625"; ccdsid "CCDS27402.1"; exon_status "KNOWN"; level "2"; protein_id "ENSMUSP00000022875.6"; source "HAVANA"; tag "CCDS";
chr15	HAVANA	exon	27590918	27591041	.	+	.	gene_id "ENSMUSG00000022265.7"; transcript_id "ENCODEMT000154959"; gene_type "protein_coding"; gene_status "KNOWN"; gene_name "Ank"; transcript_status "NOVEL"; transcript_name "ENCODEMT000154959"; exon_number "6"; exon_id "ENSMUSE00001311949.1"; talon_gene "42917"; talon_transcript "154959"; talon_exon "570627"; ccdsid "CCDS27402.1"; exon_status "KNOWN"; level "2"; protein_id "ENSMUSP00000022875.6"; source "HAVANA"; tag "CCDS";
chr15	HAVANA	exon	27591437	27591536	.	+	.	gene_id "ENSMUSG00000022265.7"; transcript_id "ENCODEMT000154959"; gene_type "protein_coding"; gene_status "KNOWN"; gene_name "Ank"; transcript_status "NOVEL"; transcript_name "ENCODEMT000154959"; exon_number "7"; exon_id "ENSMUSE00001279920.1"; talon_gene "42917"; talon_transcript "154959"; talon_exon "570629"; ccdsid "CCDS27402.1"; exon_status "KNOWN"; level "2"; protein_id "ENSMUSP00000022875.6"; source "HAVANA"; tag "CCDS";
chr15	HAVANA	exon	27593104	27594452	.	+	.	gene_id "ENSMUSG00000022265.7"; transcript_id "ENCODEMT000154959"; gene_type "protein_coding"; gene_status "KNOWN"; gene_name "Ank"; transcript_status "NOVEL"; transcript_name "ENCODEMT000154959"; exon_number "8"; exon_id "ENSMUSE00000735952.2"; talon_gene "42917"; talon_transcript "154959"; talon_exon "570633"; exon_status "KNOWN"; level "2"; source "HAVANA";
chr15	TALON	transcript	27564902	27594909	.	+	.	gene_id "ENSMUSG00000022265.7"; transcript_id "ENCODEMT000154965"; gene_name "Ank"; gene_status "KNOWN"; gene_type "protein_coding"; transcript_status "NOVEL"; transcript_name "ENCODEMT000154965"; talon_gene "42917"; talon_transcript "154965"; ISM-suffix_to_IDs "110364,153665,153687,153688,153802,153961,153969,154070,154504,154851,154853,154868,154875,154877,154910,154936,154941,154947,154954,154959"; ISM-suffix_transcript "TRUE"; ISM_to_IDs "110364,153665,153687,153688,153802,153961,153969,154070,154310,154504,154851,154853,154868,154875,154877,154910,154936,154941,154947,154954,154959"; ISM_transcript "TRUE";
chr15	HAVANA	exon	27564902	27565036	.	+	.	gene_id "ENSMUSG00000022265.7"; transcript_id "ENCODEMT000154965"; gene_type "protein_coding"; gene_status "KNOWN"; gene_name "Ank"; transcript_status "NOVEL"; transcript_name "ENCODEMT000154965"; exon_number "1"; exon_id "ENSMUSE00000261434.3"; talon_gene "42917"; talon_transcript "154965"; talon_exon "570619"; ccdsid "CCDS27402.1"; exon_status "KNOWN"; level "2"; protein_id "ENSMUSP00000022875.6"; source "HAVANA"; tag "CCDS";
chr15	HAVANA	exon	27567515	27567607	.	+	.	gene_id "ENSMUSG00000022265.7"; transcript_id "ENCODEMT000154965"; gene_type "protein_coding"; gene_status "KNOWN"; gene_name "Ank"; transcript_status "NOVEL"; transcript_name "ENCODEMT000154965"; exon_number "2"; exon_id "ENSMUSE00000261427.3"; talon_gene "42917"; talon_transcript "154965"; talon_exon "570621"; ccdsid "CCDS27402.1"; exon_status "KNOWN"; level "2"; protein_id "ENSMUSP00000022875.6"; source "HAVANA"; tag "CCDS";
chr15	HAVANA	exon	27571559	27571654	.	+	.	gene_id "ENSMUSG00000022265.7"; transcript_id "ENCODEMT000154965"; gene_type "protein_coding"; gene_status "KNOWN"; gene_name "Ank"; transcript_status "NOVEL"; transcript_name "ENCODEMT000154965"; exon_number "3"; exon_id "ENSMUSE00000260900.3"; talon_gene "42917"; talon_transcript "154965"; talon_exon "570623"; ccdsid "CCDS27402.1"; exon_status "KNOWN"; level "2"; protein_id "ENSMUSP00000022875.6"; source "HAVANA"; tag "CCDS";
chr15	HAVANA	exon	27590343	27590472	.	+	.	gene_id "ENSMUSG00000022265.7"; transcript_id "ENCODEMT000154965"; gene_type "protein_coding"; gene_status "KNOWN"; gene_name "Ank"; transcript_status "NOVEL"; transcript_name "ENCODEMT000154965"; exon_number "4"; exon_id "ENSMUSE00001231122.1"; talon_gene "42917"; talon_transcript "154965"; talon_exon "570625"; ccdsid "CCDS27402.1"; exon_status "KNOWN"; level "2"; protein_id "ENSMUSP00000022875.6"; source "HAVANA"; tag "CCDS";
chr15	HAVANA	exon	27590918	27591041	.	+	.	gene_id "ENSMUSG00000022265.7"; transcript_id "ENCODEMT000154965"; gene_type "protein_coding"; gene_status "KNOWN"; gene_name "Ank"; transcript_status "NOVEL"; transcript_name "ENCODEMT000154965"; exon_number "5"; exon_id "ENSMUSE00001311949.1"; talon_gene "42917"; talon_transcript "154965"; talon_exon "570627"; ccdsid "CCDS27402.1"; exon_status "KNOWN"; level "2"; protein_id "ENSMUSP00000022875.6"; source "HAVANA"; tag "CCDS";
chr15	HAVANA	exon	27591437	27591536	.	+	.	gene_id "ENSMUSG00000022265.7"; transcript_id "ENCODEMT000154965"; gene_type "protein_coding"; gene_status "KNOWN"; gene_name "Ank"; transcript_status "NOVEL"; transcript_name "ENCODEMT000154965"; exon_number "6"; exon_id "ENSMUSE00001279920.1"; talon_gene "42917"; talon_transcript "154965"; talon_exon "570629"; ccdsid "CCDS27402.1"; exon_status "KNOWN"; level "2"; protein_id "ENSMUSP00000022875.6"; source "HAVANA"; tag "CCDS";
chr15	HAVANA	exon	27593104	27594909	.	+	.	gene_id "ENSMUSG00000022265.7"; transcript_id "ENCODEMT000154965"; gene_type "protein_coding"; gene_status "KNOWN"; gene_name "Ank"; transcript_status "NOVEL"; transcript_name "ENCODEMT000154965"; exon_number "7"; exon_id "ENSMUSE00000373890.5"; talon_gene "42917"; talon_transcript "154965"; talon_exon "570631"; ccdsid "CCDS27402.1"; exon_status "KNOWN"; level "2"; protein_id "ENSMUSP00000022875.6"; source "HAVANA"; tag "CCDS";
chr15	HAVANA	transcript	27571447	27594452	.	+	.	gene_id "ENSMUSG00000022265.7"; transcript_id "ENSMUST00000134004.2"; gene_name "Ank"; gene_status "KNOWN"; gene_type "protein_coding"; transcript_type "retained_intron"; transcript_status "KNOWN"; transcript_name "Ank-202"; talon_gene "42917"; talon_transcript "110365"; havana_transcript "OTTMUST00000065060.2"; level "2"; source "HAVANA"; transcript_support_level "1";
chr15	HAVANA	exon	27571447	27571654	.	+	.	gene_id "ENSMUSG00000022265.7"; transcript_id "ENSMUST00000134004.2"; gene_type "protein_coding"; gene_status "KNOWN"; gene_name "Ank"; transcript_type "retained_intron"; transcript_status "KNOWN"; transcript_name "Ank-202"; exon_number "1"; exon_id "ENSMUSE00000778869.2"; talon_gene "42917"; talon_transcript "110365"; talon_exon "570632"; exon_status "KNOWN"; level "2"; source "HAVANA";
chr15	HAVANA	exon	27590343	27590472	.	+	.	gene_id "ENSMUSG00000022265.7"; transcript_id "ENSMUST00000134004.2"; gene_type "protein_coding"; gene_status "KNOWN"; gene_name "Ank"; transcript_type "retained_intron"; transcript_status "KNOWN"; transcript_name "Ank-202"; exon_number "2"; exon_id "ENSMUSE00001231122.1"; talon_gene "42917"; talon_transcript "110365"; talon_exon "570625"; ccdsid "CCDS27402.1"; exon_status "KNOWN"; level "2"; protein_id "ENSMUSP00000022875.6"; source "HAVANA"; tag "CCDS";
chr15	HAVANA	exon	27590918	27591041	.	+	.	gene_id "ENSMUSG00000022265.7"; transcript_id "ENSMUST00000134004.2"; gene_type "protein_coding"; gene_status "KNOWN"; gene_name "Ank"; transcript_type "retained_intron"; transcript_status "KNOWN"; transcript_name "Ank-202"; exon_number "3"; exon_id "ENSMUSE00001311949.1"; talon_gene "42917"; talon_transcript "110365"; talon_exon "570627"; ccdsid "CCDS27402.1"; exon_status "KNOWN"; level "2"; protein_id "ENSMUSP00000022875.6"; source "HAVANA"; tag "CCDS";
chr15	HAVANA	exon	27591437	27591536	.	+	.	gene_id "ENSMUSG00000022265.7"; transcript_id "ENSMUST00000134004.2"; gene_type "protein_coding"; gene_status "KNOWN"; gene_name "Ank"; transcript_type "retained_intron"; transcript_status "KNOWN"; transcript_name "Ank-202"; exon_number "4"; exon_id "ENSMUSE00001279920.1"; talon_gene "42917"; talon_transcript "110365"; talon_exon "570629"; ccdsid "CCDS27402.1"; exon_status "KNOWN"; level "2"; protein_id "ENSMUSP00000022875.6"; source "HAVANA"; tag "CCDS";
chr15	HAVANA	exon	27593104	27594452	.	+	.	gene_id "ENSMUSG00000022265.7"; transcript_id "ENSMUST00000134004.2"; gene_type "protein_coding"; gene_status "KNOWN"; gene_name "Ank"; transcript_type "retained_intron"; transcript_status "KNOWN"; transcript_name "Ank-202"; exon_number "5"; exon_id "ENSMUSE00000735952.2"; talon_gene "42917"; talon_transcript "110365"; talon_exon "570633"; exon_status "KNOWN"; level "2"; source "HAVANA";
chr15	TALON	transcript	27591437	27594452	.	+	.	gene_id "ENSMUSG00000022265.7"; transcript_id "ENCODEMT000155029"; gene_name "Ank"; gene_status "KNOWN"; gene_type "protein_coding"; transcript_status "NOVEL"; transcript_name "ENCODEMT000155029"; talon_gene "42917"; talon_transcript "155029"; ISM-suffix_to_IDs "110364,110365,153665,153687,153688,153697,153802,153961,153969,154059,154070,154133,154210,154225,154323,154501,154504,154531,154680,154851,154853,154868,154875,154877,154910,154936,154941,154947,154954,154958,154959,154961,154965,154986,154995,155023,155025"; ISM-suffix_transcript "TRUE"; ISM_to_IDs "110364,110365,153665,153687,153688,153697,153802,153961,153969,154059,154070,154133,154210,154225,154310,154323,154501,154504,154531,154680,154851,154853,154868,154875,154877,154910,154936,154941,154947,154954,154958,154959,154961,154965,154986,154995,155023,155025"; ISM_transcript "TRUE";
chr15	HAVANA	exon	27591437	27591536	.	+	.	gene_id "ENSMUSG00000022265.7"; transcript_id "ENCODEMT000155029"; gene_type "protein_coding"; gene_status "KNOWN"; gene_name "Ank"; transcript_status "NOVEL"; transcript_name "ENCODEMT000155029"; exon_number "1"; exon_id "ENSMUSE00001279920.1"; talon_gene "42917"; talon_transcript "155029"; talon_exon "570629"; ccdsid "CCDS27402.1"; exon_status "KNOWN"; level "2"; protein_id "ENSMUSP00000022875.6"; source "HAVANA"; tag "CCDS";
chr15	HAVANA	exon	27593104	27594452	.	+	.	gene_id "ENSMUSG00000022265.7"; transcript_id "ENCODEMT000155029"; gene_type "protein_coding"; gene_status "KNOWN"; gene_name "Ank"; transcript_status "NOVEL"; transcript_name "ENCODEMT000155029"; exon_number "2"; exon_id "ENSMUSE00000735952.2"; talon_gene "42917"; talon_transcript "155029"; talon_exon "570633"; exon_status "KNOWN"; level "2"; source "HAVANA";
chr15	HAVANA	gene	27503912	27505532	.	+	.	gene_id "ENSMUSG00000115543.1"; gene_name "B230362B09Rik"; gene_status "KNOWN"; gene_type "TEC"; talon_gene "42919"; havana_gene "OTTMUSG00000070139.1"; level "2";
chr15	HAVANA	transcript	27503912	27505532	.	+	.	gene_id "ENSMUSG00000115543.1"; transcript_id "ENSMUST00000227224.1"; gene_name "B230362B09Rik"; gene_status "KNOWN"; gene_type "TEC"; transcript_type "TEC"; transcript_status "KNOWN"; transcript_name "B230362B09Rik-201"; talon_gene "42919"; talon_transcript "110367"; havana_transcript "OTTMUST00000169746.1"; level "2"; source "HAVANA"; tag "basic";
chr15	HAVANA	exon	27503912	27505532	.	+	.	gene_id "ENSMUSG00000115543.1"; transcript_id "ENSMUST00000227224.1"; gene_type "TEC"; gene_status "KNOWN"; gene_name "B230362B09Rik"; transcript_type "TEC"; transcript_status "KNOWN"; transcript_name "B230362B09Rik-201"; exon_number "1"; exon_id "ENSMUSE00001435798.1"; talon_gene "42919"; talon_transcript "110367"; talon_exon "570635"; exon_status "KNOWN"; level "2"; source "HAVANA"; tag "basic";
chr15	HAVANA	gene	27605919	27630693	.	-	.	gene_id "ENSMUSG00000046034.8"; gene_name "Otulin"; gene_status "KNOWN"; gene_type "protein_coding"; talon_gene "42920"; havana_gene "OTTMUSG00000070140.1"; level "2";
chr15	HAVANA	transcript	27605919	27630693	.	-	.	gene_id "ENSMUSG00000046034.8"; transcript_id "ENSMUST00000059662.7"; gene_name "Otulin"; gene_status "KNOWN"; gene_type "protein_coding"; transcript_type "protein_coding"; transcript_status "KNOWN"; transcript_name "Otulin-201"; talon_gene "42920"; talon_transcript "110369"; ccdsid "CCDS49586.1"; havana_transcript "OTTMUST00000169748.1"; level "2"; protein_id "ENSMUSP00000057893.7"; source "HAVANA"; tag "CCDS"; transcript_support_level "1";
chr15	HAVANA	exon	27630458	27630693	.	-	.	gene_id "ENSMUSG00000046034.8"; transcript_id "ENSMUST00000059662.7"; gene_type "protein_coding"; gene_status "KNOWN"; gene_name "Otulin"; transcript_type "protein_coding"; transcript_status "KNOWN"; transcript_name "Otulin-201"; exon_number "1"; exon_id "ENSMUSE00000624326.4"; talon_gene "42920"; talon_transcript "110369"; talon_exon "570639"; ccdsid "CCDS49586.1"; exon_status "KNOWN"; level "2"; protein_id "ENSMUSP00000057893.7"; source "HAVANA"; tag "CCDS";
chr15	HAVANA	exon	27623282	27623358	.	-	.	gene_id "ENSMUSG00000046034.8"; transcript_id "ENSMUST00000059662.7"; gene_type "protein_coding"; gene_status "KNOWN"; gene_name "Otulin"; transcript_type "protein_coding"; transcript_status "KNOWN"; transcript_name "Otulin-201"; exon_number "2"; exon_id "ENSMUSE00000624325.1"; talon_gene "42920"; talon_transcript "110369"; talon_exon "570641"; ccdsid "CCDS49586.1"; exon_status "KNOWN"; level "2"; protein_id "ENSMUSP00000057893.7"; source "HAVANA"; tag "CCDS";
chr15	HAVANA	exon	27619529	27619623	.	-	.	gene_id "ENSMUSG00000046034.8"; transcript_id "ENSMUST00000059662.7"; gene_type "protein_coding"; gene_status "KNOWN"; gene_name "Otulin"; transcript_type "protein_coding"; transcript_status "KNOWN"; transcript_name "Otulin-201"; exon_number "3"; exon_id "ENSMUSE00000624324.1"; talon_gene "42920"; talon_transcript "110369"; talon_exon "570643"; ccdsid "CCDS49586.1"; exon_status "KNOWN"; level "2"; protein_id "ENSMUSP00000057893.7"; source "HAVANA"; tag "CCDS";
chr15	HAVANA	exon	27616324	27616467	.	-	.	gene_id "ENSMUSG00000046034.8"; transcript_id "ENSMUST00000059662.7"; gene_type "protein_coding"; gene_status "KNOWN"; gene_name "Otulin"; transcript_type "protein_coding"; transcript_status "KNOWN"; transcript_name "Otulin-201"; exon_number "4"; exon_id "ENSMUSE00000624323.1"; talon_gene "42920"; talon_transcript "110369"; talon_exon "570645"; ccdsid "CCDS49586.1"; exon_status "KNOWN"; level "2"; protein_id "ENSMUSP00000057893.7"; source "HAVANA"; tag "CCDS";
chr15	HAVANA	exon	27611512	27611637	.	-	.	gene_id "ENSMUSG00000046034.8"; transcript_id "ENSMUST00000059662.7"; gene_type "protein_coding"; gene_status "KNOWN"; gene_name "Otulin"; transcript_type "protein_coding"; transcript_status "KNOWN"; transcript_name "Otulin-201"; exon_number "5"; exon_id "ENSMUSE00000624322.1"; talon_gene "42920"; talon_transcript "110369"; talon_exon "570647"; ccdsid "CCDS49586.1"; exon_status "KNOWN"; level "2"; protein_id "ENSMUSP00000057893.7"; source "HAVANA"; tag "CCDS";
chr15	HAVANA	exon	27608592	27608861	.	-	.	gene_id "ENSMUSG00000046034.8"; transcript_id "ENSMUST00000059662.7"; gene_type "protein_coding"; gene_status "KNOWN"; gene_name "Otulin"; transcript_type "protein_coding"; transcript_status "KNOWN"; transcript_name "Otulin-201"; exon_number "6"; exon_id "ENSMUSE00000343797.5"; talon_gene "42920"; talon_transcript "110369"; talon_exon "570636"; ccdsid "CCDS49586.1"; exon_status "KNOWN"; level "2"; protein_id "ENSMUSP00000154705.1"; source "HAVANA"; tag "cds_start_NF";
chr15	HAVANA	exon	27605919	27606461	.	-	.	gene_id "ENSMUSG00000046034.8"; transcript_id "ENSMUST00000059662.7"; gene_type "protein_coding"; gene_status "KNOWN"; gene_name "Otulin"; transcript_type "protein_coding"; transcript_status "KNOWN"; transcript_name "Otulin-201"; exon_number "7"; exon_id "ENSMUSE00000366974.7"; talon_gene "42920"; talon_transcript "110369"; talon_exon "570650"; ccdsid "CCDS49586.1"; exon_status "KNOWN"; level "2"; protein_id "ENSMUSP00000057893.7"; source "HAVANA"; tag "CCDS";
chr15	HAVANA	gene	27655069	27681579	.	-	.	gene_id "ENSMUSG00000056069.10"; gene_name "Otulinl"; gene_status "KNOWN"; gene_type "protein_coding"; talon_gene "42923"; havana_gene "OTTMUSG00000070142.2"; level "2";
chr15	HAVANA	transcript	27655069	27681515	.	-	.	gene_id "ENSMUSG00000056069.10"; transcript_id "ENSMUST00000226170.1"; gene_name "Otulinl"; gene_status "KNOWN"; gene_type "protein_coding"; transcript_type "protein_coding"; transcript_status "KNOWN"; transcript_name "Otulinl-203"; talon_gene "42923"; talon_transcript "110373"; havana_transcript "OTTMUST00000169751.1"; level "2"; protein_id "ENSMUSP00000153902.1"; source "HAVANA"; tag "basic";
chr15	HAVANA	exon	27681397	27681515	.	-	.	gene_id "ENSMUSG00000056069.10"; transcript_id "ENSMUST00000226170.1"; gene_type "protein_coding"; gene_status "KNOWN"; gene_name "Otulinl"; transcript_type "protein_coding"; transcript_status "KNOWN"; transcript_name "Otulinl-203"; exon_number "1"; exon_id "ENSMUSE00001432971.1"; talon_gene "42923"; talon_transcript "110373"; talon_exon "570656"; exon_status "KNOWN"; level "2"; protein_id "ENSMUSP00000153902.1"; source "HAVANA"; tag "basic";
chr15	HAVANA	exon	27664654	27664813	.	-	.	gene_id "ENSMUSG00000056069.10"; transcript_id "ENSMUST00000226170.1"; gene_type "protein_coding"; gene_status "KNOWN"; gene_name "Otulinl"; transcript_type "protein_coding"; transcript_status "KNOWN"; transcript_name "Otulinl-203"; exon_number "2"; exon_id "ENSMUSE00000430948.3"; talon_gene "42923"; talon_transcript "110373"; talon_exon "570658"; ccdsid "CCDS27403.1"; exon_status "KNOWN"; level "2"; protein_id "ENSMUSP00000153902.1"; source "HAVANA"; tag "basic";
chr15	HAVANA	exon	27664537	27664568	.	-	.	gene_id "ENSMUSG00000056069.10"; transcript_id "ENSMUST00000226170.1"; gene_type "protein_coding"; gene_status "KNOWN"; gene_name "Otulinl"; transcript_type "protein_coding"; transcript_status "KNOWN"; transcript_name "Otulinl-203"; exon_number "3"; exon_id "ENSMUSE00000430943.3"; talon_gene "42923"; talon_transcript "110373"; talon_exon "570660"; ccdsid "CCDS27403.1"; exon_status "KNOWN"; level "2"; protein_id "ENSMUSP00000153902.1"; source "HAVANA"; tag "basic";
chr15	HAVANA	exon	27664344	27664435	.	-	.	gene_id "ENSMUSG00000056069.10"; transcript_id "ENSMUST00000226170.1"; gene_type "protein_coding"; gene_status "KNOWN"; gene_name "Otulinl"; transcript_type "protein_coding"; transcript_status "KNOWN"; transcript_name "Otulinl-203"; exon_number "4"; exon_id "ENSMUSE00000430933.3"; talon_gene "42923"; talon_transcript "110373"; talon_exon "570662"; ccdsid "CCDS27403.1"; exon_status "KNOWN"; level "2"; protein_id "ENSMUSP00000153902.1"; source "HAVANA"; tag "basic";
chr15	HAVANA	exon	27662339	27662488	.	-	.	gene_id "ENSMUSG00000056069.10"; transcript_id "ENSMUST00000226170.1"; gene_type "protein_coding"; gene_status "KNOWN"; gene_name "Otulinl"; transcript_type "protein_coding"; transcript_status "KNOWN"; transcript_name "Otulinl-203"; exon_number "5"; exon_id "ENSMUSE00001431880.1"; talon_gene "42923"; talon_transcript "110373"; talon_exon "570664"; exon_status "KNOWN"; level "2"; protein_id "ENSMUSP00000153902.1"; source "HAVANA"; tag "basic";
chr15	HAVANA	exon	27659890	27660018	.	-	.	gene_id "ENSMUSG00000056069.10"; transcript_id "ENSMUST00000226170.1"; gene_type "protein_coding"; gene_status "KNOWN"; gene_name "Otulinl"; transcript_type "protein_coding"; transcript_status "KNOWN"; transcript_name "Otulinl-203"; exon_number "6"; exon_id "ENSMUSE00000430928.3"; talon_gene "42923"; talon_transcript "110373"; talon_exon "570666"; ccdsid "CCDS27403.1"; exon_status "KNOWN"; level "2"; protein_id "ENSMUSP00000153902.1"; source "HAVANA"; tag "basic";
chr15	HAVANA	exon	27658045	27658314	.	-	.	gene_id "ENSMUSG00000056069.10"; transcript_id "ENSMUST00000226170.1"; gene_type "protein_coding"; gene_status "KNOWN"; gene_name "Otulinl"; transcript_type "protein_coding"; transcript_status "KNOWN"; transcript_name "Otulinl-203"; exon_number "7"; exon_id "ENSMUSE00000430921.3"; talon_gene "42923"; talon_transcript "110373"; talon_exon "570668"; ccdsid "CCDS27403.1"; exon_status "KNOWN"; level "2"; protein_id "ENSMUSP00000153902.1"; source "HAVANA"; tag "basic";
chr15	HAVANA	exon	27657176	27657263	.	-	.	gene_id "ENSMUSG00000056069.10"; transcript_id "ENSMUST00000226170.1"; gene_type "protein_coding"; gene_status "KNOWN"; gene_name "Otulinl"; transcript_type "protein_coding"; transcript_status "KNOWN"; transcript_name "Otulinl-203"; exon_number "8"; exon_id "ENSMUSE00001431364.1"; talon_gene "42923"; talon_transcript "110373"; talon_exon "570670"; exon_status "KNOWN"; level "2"; protein_id "ENSMUSP00000153902.1"; source "HAVANA"; tag "basic";
chr15	HAVANA	exon	27655069	27657071	.	-	.	gene_id "ENSMUSG00000056069.10"; transcript_id "ENSMUST00000226170.1"; gene_type "protein_coding"; gene_status "KNOWN"; gene_name "Otulinl"; transcript_type "protein_coding"; transcript_status "KNOWN"; transcript_name "Otulinl-203"; exon_number "9"; exon_id "ENSMUSE00001430718.1"; talon_gene "42923"; talon_transcript "110373"; talon_exon "570672"; exon_status "KNOWN"; level "2"; protein_id "ENSMUSP00000153902.1"; source "HAVANA"; tag "basic";
chr15	HAVANA	transcript	27655071	27681512	.	-	.	gene_id "ENSMUSG00000056069.10"; transcript_id "ENSMUST00000226145.1"; gene_name "Otulinl"; gene_status "KNOWN"; gene_type "protein_coding"; transcript_type "protein_coding"; transcript_status "KNOWN"; transcript_name "Otulinl-202"; talon_gene "42923"; talon_transcript "110374"; havana_transcript "OTTMUST00000169752.1"; level "2"; protein_id "ENSMUSP00000154664.1"; source "HAVANA"; tag "appris_principal_1";
chr15	HAVANA	exon	27681397	27681512	.	-	.	gene_id "ENSMUSG00000056069.10"; transcript_id "ENSMUST00000226145.1"; gene_type "protein_coding"; gene_status "KNOWN"; gene_name "Otulinl"; transcript_type "protein_coding"; transcript_status "KNOWN"; transcript_name "Otulinl-202"; exon_number "1"; exon_id "ENSMUSE00001430639.1"; talon_gene "42923"; talon_transcript "110374"; talon_exon "570673"; exon_status "KNOWN"; level "2"; protein_id "ENSMUSP00000154664.1"; source "HAVANA"; tag "appris_principal_1";
chr15	HAVANA	exon	27664654	27664813	.	-	.	gene_id "ENSMUSG00000056069.10"; transcript_id "ENSMUST00000226145.1"; gene_type "protein_coding"; gene_status "KNOWN"; gene_name "Otulinl"; transcript_type "protein_coding"; transcript_status "KNOWN"; transcript_name "Otulinl-202"; exon_number "2"; exon_id "ENSMUSE00000430948.3"; talon_gene "42923"; talon_transcript "110374"; talon_exon "570658"; ccdsid "CCDS27403.1"; exon_status "KNOWN"; level "2"; protein_id "ENSMUSP00000153902.1"; source "HAVANA"; tag "basic";
chr15	HAVANA	exon	27664537	27664568	.	-	.	gene_id "ENSMUSG00000056069.10"; transcript_id "ENSMUST00000226145.1"; gene_type "protein_coding"; gene_status "KNOWN"; gene_name "Otulinl"; transcript_type "protein_coding"; transcript_status "KNOWN"; transcript_name "Otulinl-202"; exon_number "3"; exon_id "ENSMUSE00000430943.3"; talon_gene "42923"; talon_transcript "110374"; talon_exon "570660"; ccdsid "CCDS27403.1"; exon_status "KNOWN"; level "2"; protein_id "ENSMUSP00000153902.1"; source "HAVANA"; tag "basic";
chr15	HAVANA	exon	27664344	27664435	.	-	.	gene_id "ENSMUSG00000056069.10"; transcript_id "ENSMUST00000226145.1"; gene_type "protein_coding"; gene_status "KNOWN"; gene_name "Otulinl"; transcript_type "protein_coding"; transcript_status "KNOWN"; transcript_name "Otulinl-202"; exon_number "4"; exon_id "ENSMUSE00000430933.3"; talon_gene "42923"; talon_transcript "110374"; talon_exon "570662"; ccdsid "CCDS27403.1"; exon_status "KNOWN"; level "2"; protein_id "ENSMUSP00000153902.1"; source "HAVANA"; tag "basic";
chr15	HAVANA	exon	27662339	27662488	.	-	.	gene_id "ENSMUSG00000056069.10"; transcript_id "ENSMUST00000226145.1"; gene_type "protein_coding"; gene_status "KNOWN"; gene_name "Otulinl"; transcript_type "protein_coding"; transcript_status "KNOWN"; transcript_name "Otulinl-202"; exon_number "5"; exon_id "ENSMUSE00001431880.1"; talon_gene "42923"; talon_transcript "110374"; talon_exon "570664"; exon_status "KNOWN"; level "2"; protein_id "ENSMUSP00000153902.1"; source "HAVANA"; tag "basic";
chr15	HAVANA	exon	27659890	27660018	.	-	.	gene_id "ENSMUSG00000056069.10"; transcript_id "ENSMUST00000226145.1"; gene_type "protein_coding"; gene_status "KNOWN"; gene_name "Otulinl"; transcript_type "protein_coding"; transcript_status "KNOWN"; transcript_name "Otulinl-202"; exon_number "6"; exon_id "ENSMUSE00000430928.3"; talon_gene "42923"; talon_transcript "110374"; talon_exon "570666"; ccdsid "CCDS27403.1"; exon_status "KNOWN"; level "2"; protein_id "ENSMUSP00000153902.1"; source "HAVANA"; tag "basic";
chr15	HAVANA	exon	27658045	27658314	.	-	.	gene_id "ENSMUSG00000056069.10"; transcript_id "ENSMUST00000226145.1"; gene_type "protein_coding"; gene_status "KNOWN"; gene_name "Otulinl"; transcript_type "protein_coding"; transcript_status "KNOWN"; transcript_name "Otulinl-202"; exon_number "7"; exon_id "ENSMUSE00000430921.3"; talon_gene "42923"; talon_transcript "110374"; talon_exon "570668"; ccdsid "CCDS27403.1"; exon_status "KNOWN"; level "2"; protein_id "ENSMUSP00000153902.1"; source "HAVANA"; tag "basic";
chr15	HAVANA	exon	27655071	27657071	.	-	.	gene_id "ENSMUSG00000056069.10"; transcript_id "ENSMUST00000226145.1"; gene_type "protein_coding"; gene_status "KNOWN"; gene_name "Otulinl"; transcript_type "protein_coding"; transcript_status "KNOWN"; transcript_name "Otulinl-202"; exon_number "8"; exon_id "ENSMUSE00000431415.4"; talon_gene "42923"; talon_transcript "110374"; talon_exon "570675"; ccdsid "CCDS27403.1"; exon_status "KNOWN"; level "2"; protein_id "ENSMUSP00000154664.1"; source "HAVANA"; tag "appris_principal_1";
chr15	HAVANA	transcript	27655071	27681579	.	-	.	gene_id "ENSMUSG00000056069.10"; transcript_id "ENSMUST00000100739.4"; gene_name "Otulinl"; gene_status "KNOWN"; gene_type "protein_coding"; transcript_type "protein_coding"; transcript_status "KNOWN"; transcript_name "Otulinl-201"; talon_gene "42923"; talon_transcript "110375"; ccdsid "CCDS27403.1"; havana_transcript "OTTMUST00000169753.1"; level "2"; protein_id "ENSMUSP00000098305.3"; source "HAVANA"; tag "CCDS"; transcript_support_level "1";
chr15	HAVANA	exon	27681397	27681579	.	-	.	gene_id "ENSMUSG00000056069.10"; transcript_id "ENSMUST00000100739.4"; gene_type "protein_coding"; gene_status "KNOWN"; gene_name "Otulinl"; transcript_type "protein_coding"; transcript_status "KNOWN"; transcript_name "Otulinl-201"; exon_number "1"; exon_id "ENSMUSE00000683951.3"; talon_gene "42923"; talon_transcript "110375"; talon_exon "570676"; ccdsid "CCDS27403.1"; exon_status "KNOWN"; level "2"; protein_id "ENSMUSP00000098305.3"; source "HAVANA"; tag "CCDS";
chr15	HAVANA	exon	27664654	27664813	.	-	.	gene_id "ENSMUSG00000056069.10"; transcript_id "ENSMUST00000100739.4"; gene_type "protein_coding"; gene_status "KNOWN"; gene_name "Otulinl"; transcript_type "protein_coding"; transcript_status "KNOWN"; transcript_name "Otulinl-201"; exon_number "2"; exon_id "ENSMUSE00000430948.3"; talon_gene "42923"; talon_transcript "110375"; talon_exon "570658"; ccdsid "CCDS27403.1"; exon_status "KNOWN"; level "2"; protein_id "ENSMUSP00000153902.1"; source "HAVANA"; tag "basic";
chr15	HAVANA	exon	27664537	27664568	.	-	.	gene_id "ENSMUSG00000056069.10"; transcript_id "ENSMUST00000100739.4"; gene_type "protein_coding"; gene_status "KNOWN"; gene_name "Otulinl"; transcript_type "protein_coding"; transcript_status "KNOWN"; transcript_name "Otulinl-201"; exon_number "3"; exon_id "ENSMUSE00000430943.3"; talon_gene "42923"; talon_transcript "110375"; talon_exon "570660"; ccdsid "CCDS27403.1"; exon_status "KNOWN"; level "2"; protein_id "ENSMUSP00000153902.1"; source "HAVANA"; tag "basic";
chr15	HAVANA	exon	27664344	27664435	.	-	.	gene_id "ENSMUSG00000056069.10"; transcript_id "ENSMUST00000100739.4"; gene_type "protein_coding"; gene_status "KNOWN"; gene_name "Otulinl"; transcript_type "protein_coding"; transcript_status "KNOWN"; transcript_name "Otulinl-201"; exon_number "4"; exon_id "ENSMUSE00000430933.3"; talon_gene "42923"; talon_transcript "110375"; talon_exon "570662"; ccdsid "CCDS27403.1"; exon_status "KNOWN"; level "2"; protein_id "ENSMUSP00000153902.1"; source "HAVANA"; tag "basic";
chr15	HAVANA	exon	27659890	27660018	.	-	.	gene_id "ENSMUSG00000056069.10"; transcript_id "ENSMUST00000100739.4"; gene_type "protein_coding"; gene_status "KNOWN"; gene_name "Otulinl"; transcript_type "protein_coding"; transcript_status "KNOWN"; transcript_name "Otulinl-201"; exon_number "5"; exon_id "ENSMUSE00000430928.3"; talon_gene "42923"; talon_transcript "110375"; talon_exon "570666"; ccdsid "CCDS27403.1"; exon_status "KNOWN"; level "2"; protein_id "ENSMUSP00000153902.1"; source "HAVANA"; tag "basic";
chr15	HAVANA	exon	27658045	27658314	.	-	.	gene_id "ENSMUSG00000056069.10"; transcript_id "ENSMUST00000100739.4"; gene_type "protein_coding"; gene_status "KNOWN"; gene_name "Otulinl"; transcript_type "protein_coding"; transcript_status "KNOWN"; transcript_name "Otulinl-201"; exon_number "6"; exon_id "ENSMUSE00000430921.3"; talon_gene "42923"; talon_transcript "110375"; talon_exon "570668"; ccdsid "CCDS27403.1"; exon_status "KNOWN"; level "2"; protein_id "ENSMUSP00000153902.1"; source "HAVANA"; tag "basic";
chr15	HAVANA	exon	27655071	27657071	.	-	.	gene_id "ENSMUSG00000056069.10"; transcript_id "ENSMUST00000100739.4"; gene_type "protein_coding"; gene_status "KNOWN"; gene_name "Otulinl"; transcript_type "protein_coding"; transcript_status "KNOWN"; transcript_name "Otulinl-201"; exon_number "7"; exon_id "ENSMUSE00000431415.4"; talon_gene "42923"; talon_transcript "110375"; talon_exon "570675"; ccdsid "CCDS27403.1"; exon_status "KNOWN"; level "2"; protein_id "ENSMUSP00000154664.1"; source "HAVANA"; tag "appris_principal_1";
chr15	HAVANA	gene	27837533	27853377	.	-	.	gene_id "ENSMUSG00000022263.10"; gene_name "Trio"; gene_status "KNOWN"; gene_type "protein_coding"; talon_gene "42924"; havana_gene "OTTMUSG00000070144.2"; level "2";
chr15	HAVANA	transcript	27837533	27840027	.	-	.	gene_id "ENSMUSG00000022263.10"; transcript_id "ENSMUST00000226117.1"; gene_name "Trio"; gene_status "KNOWN"; gene_type "protein_coding"; transcript_type "retained_intron"; transcript_status "KNOWN"; transcript_name "Trio-202"; talon_gene "42924"; talon_transcript "110390"; havana_transcript "OTTMUST00000169811.1"; level "2"; source "HAVANA";
chr15	HAVANA	exon	27837533	27840027	.	-	.	gene_id "ENSMUSG00000022263.10"; transcript_id "ENSMUST00000226117.1"; gene_type "protein_coding"; gene_status "KNOWN"; gene_name "Trio"; transcript_type "retained_intron"; transcript_status "KNOWN"; transcript_name "Trio-202"; exon_number "1"; exon_id "ENSMUSE00001428945.1"; talon_gene "42924"; talon_transcript "110390"; talon_exon "570826"; exon_status "KNOWN"; level "2"; source "HAVANA";
chr15	HAVANA	transcript	27849491	27853377	.	-	.	gene_id "ENSMUSG00000022263.10"; transcript_id "ENSMUST00000226580.1"; gene_name "Trio"; gene_status "KNOWN"; gene_type "protein_coding"; transcript_type "retained_intron"; transcript_status "KNOWN"; transcript_name "Trio-204"; talon_gene "42924"; talon_transcript "110391"; havana_transcript "OTTMUST00000169812.1"; level "2"; source "HAVANA";
chr15	HAVANA	exon	27849491	27853377	.	-	.	gene_id "ENSMUSG00000022263.10"; transcript_id "ENSMUST00000226580.1"; gene_type "protein_coding"; gene_status "KNOWN"; gene_name "Trio"; transcript_type "retained_intron"; transcript_status "KNOWN"; transcript_name "Trio-204"; exon_number "1"; exon_id "ENSMUSE00001432366.1"; talon_gene "42924"; talon_transcript "110391"; talon_exon "570827"; exon_status "KNOWN"; level "2"; source "HAVANA";
chr15	HAVANA	gene	30172593	31028409	.	+	.	gene_id "ENSMUSG00000022240.10"; gene_name "Ctnnd2"; gene_status "KNOWN"; gene_type "protein_coding"; talon_gene "42944"; havana_gene "OTTMUSG00000070165.2"; level "2"; tag "ncRNA_host";
chr15	HAVANA	transcript	30172593	31029341	.	+	.	gene_id "ENSMUSG00000022240.10"; transcript_id "ENSMUST00000081728.6"; gene_name "Ctnnd2"; gene_status "KNOWN"; gene_type "protein_coding"; transcript_type "protein_coding"; transcript_status "KNOWN"; transcript_name "Ctnnd2-201"; talon_gene "42944"; talon_transcript "110413"; ccdsid "CCDS27405.1"; havana_transcript "OTTMUST00000169833.2"; level "2"; protein_id "ENSMUSP00000080427.5"; source "HAVANA"; tag "CCDS"; transcript_support_level "1";
chr15	HAVANA	exon	30172593	30173163	.	+	.	gene_id "ENSMUSG00000022240.10"; transcript_id "ENSMUST00000081728.6"; gene_type "protein_coding"; gene_status "KNOWN"; gene_name "Ctnnd2"; transcript_type "protein_coding"; transcript_status "KNOWN"; transcript_name "Ctnnd2-201"; exon_number "1"; exon_id "ENSMUSE00001059739.1"; talon_gene "42944"; talon_transcript "110413"; talon_exon "571025"; ccdsid "CCDS27405.1"; exon_status "KNOWN"; level "2"; protein_id "ENSMUSP00000080427.5"; source "HAVANA"; tag "CCDS";
chr15	HAVANA	exon	30332010	30332146	.	+	.	gene_id "ENSMUSG00000022240.10"; transcript_id "ENSMUST00000081728.6"; gene_type "protein_coding"; gene_status "KNOWN"; gene_name "Ctnnd2"; transcript_type "protein_coding"; transcript_status "KNOWN"; transcript_name "Ctnnd2-201"; exon_number "2"; exon_id "ENSMUSE00000983042.1"; talon_gene "42944"; talon_transcript "110413"; talon_exon "571027"; ccdsid "CCDS27405.1"; exon_status "KNOWN"; level "2"; protein_id "ENSMUSP00000080427.5"; source "HAVANA"; tag "CCDS";
chr15	HAVANA	exon	30480782	30480894	.	+	.	gene_id "ENSMUSG00000022240.10"; transcript_id "ENSMUST00000081728.6"; gene_type "protein_coding"; gene_status "KNOWN"; gene_name "Ctnnd2"; transcript_type "protein_coding"; transcript_status "KNOWN"; transcript_name "Ctnnd2-201"; exon_number "3"; exon_id "ENSMUSE00000998566.1"; talon_gene "42944"; talon_transcript "110413"; talon_exon "571029"; ccdsid "CCDS27405.1"; exon_status "KNOWN"; level "2"; protein_id "ENSMUSP00000080427.5"; source "HAVANA"; tag "CCDS";
chr15	HAVANA	exon	30619222	30619253	.	+	.	gene_id "ENSMUSG00000022240.10"; transcript_id "ENSMUST00000081728.6"; gene_type "protein_coding"; gene_status "KNOWN"; gene_name "Ctnnd2"; transcript_type "protein_coding"; transcript_status "KNOWN"; transcript_name "Ctnnd2-201"; exon_number "4"; exon_id "ENSMUSE00000506779.2"; talon_gene "42944"; talon_transcript "110413"; talon_exon "571031"; ccdsid "CCDS27405.1"; exon_status "KNOWN"; level "2"; protein_id "ENSMUSP00000080427.5"; source "HAVANA"; tag "CCDS";
chr15	HAVANA	exon	30619823	30619939	.	+	.	gene_id "ENSMUSG00000022240.10"; transcript_id "ENSMUST00000081728.6"; gene_type "protein_coding"; gene_status "KNOWN"; gene_name "Ctnnd2"; transcript_type "protein_coding"; transcript_status "KNOWN"; transcript_name "Ctnnd2-201"; exon_number "5"; exon_id "ENSMUSE00000258613.3"; talon_gene "42944"; talon_transcript "110413"; talon_exon "571033"; ccdsid "CCDS27405.1"; exon_status "KNOWN"; level "2"; protein_id "ENSMUSP00000080427.5"; source "HAVANA"; tag "CCDS";
chr15	HAVANA	exon	30634644	30634816	.	+	.	gene_id "ENSMUSG00000022240.10"; transcript_id "ENSMUST00000081728.6"; gene_type "protein_coding"; gene_status "KNOWN"; gene_name "Ctnnd2"; transcript_type "protein_coding"; transcript_status "KNOWN"; transcript_name "Ctnnd2-201"; exon_number "6"; exon_id "ENSMUSE00000258604.3"; talon_gene "42944"; talon_transcript "110413"; talon_exon "571035"; ccdsid "CCDS27405.1"; exon_status "KNOWN"; level "2"; protein_id "ENSMUSP00000080427.5"; source "HAVANA"; tag "CCDS";
chr15	HAVANA	exon	30646769	30647324	.	+	.	gene_id "ENSMUSG00000022240.10"; transcript_id "ENSMUST00000081728.6"; gene_type "protein_coding"; gene_status "KNOWN"; gene_name "Ctnnd2"; transcript_type "protein_coding"; transcript_status "KNOWN"; transcript_name "Ctnnd2-201"; exon_number "7"; exon_id "ENSMUSE00000258595.4"; talon_gene "42944"; talon_transcript "110413"; talon_exon "571037"; ccdsid "CCDS27405.1"; exon_status "KNOWN"; level "2"; protein_id "ENSMUSP00000080427.5"; source "HAVANA"; tag "CCDS";
chr15	HAVANA	exon	30669412	30669606	.	+	.	gene_id "ENSMUSG00000022240.10"; transcript_id "ENSMUST00000081728.6"; gene_type "protein_coding"; gene_status "KNOWN"; gene_name "Ctnnd2"; transcript_type "protein_coding"; transcript_status "KNOWN"; transcript_name "Ctnnd2-201"; exon_number "8"; exon_id "ENSMUSE00000258577.1"; talon_gene "42944"; talon_transcript "110413"; talon_exon "571039"; ccdsid "CCDS27405.1"; exon_status "KNOWN"; level "2"; protein_id "ENSMUSP00000080427.5"; source "HAVANA"; tag "CCDS";
chr15	HAVANA	exon	30683215	30683470	.	+	.	gene_id "ENSMUSG00000022240.10"; transcript_id "ENSMUST00000081728.6"; gene_type "protein_coding"; gene_status "KNOWN"; gene_name "Ctnnd2"; transcript_type "protein_coding"; transcript_status "KNOWN"; transcript_name "Ctnnd2-201"; exon_number "9"; exon_id "ENSMUSE00000258570.1"; talon_gene "42944"; talon_transcript "110413"; talon_exon "571041"; ccdsid "CCDS27405.1"; exon_status "KNOWN"; level "2"; protein_id "ENSMUSP00000080427.5"; source "HAVANA"; tag "CCDS";
chr15	HAVANA	exon	30775099	30775231	.	+	.	gene_id "ENSMUSG00000022240.10"; transcript_id "ENSMUST00000081728.6"; gene_type "protein_coding"; gene_status "KNOWN"; gene_name "Ctnnd2"; transcript_type "protein_coding"; transcript_status "KNOWN"; transcript_name "Ctnnd2-201"; exon_number "10"; exon_id "ENSMUSE00000466077.1"; talon_gene "42944"; talon_transcript "110413"; talon_exon "571043"; ccdsid "CCDS27405.1"; exon_status "KNOWN"; level "2"; protein_id "ENSMUSP00000080427.5"; source "HAVANA"; tag "CCDS";
chr15	HAVANA	exon	30806686	30806899	.	+	.	gene_id "ENSMUSG00000022240.10"; transcript_id "ENSMUST00000081728.6"; gene_type "protein_coding"; gene_status "KNOWN"; gene_name "Ctnnd2"; transcript_type "protein_coding"; transcript_status "KNOWN"; transcript_name "Ctnnd2-201"; exon_number "11"; exon_id "ENSMUSE00000466953.1"; talon_gene "42944"; talon_transcript "110413"; talon_exon "571045"; ccdsid "CCDS27405.1"; exon_status "KNOWN"; level "2"; protein_id "ENSMUSP00000080427.5"; source "HAVANA"; tag "CCDS";
chr15	HAVANA	exon	30847228	30847411	.	+	.	gene_id "ENSMUSG00000022240.10"; transcript_id "ENSMUST00000081728.6"; gene_type "protein_coding"; gene_status "KNOWN"; gene_name "Ctnnd2"; transcript_type "protein_coding"; transcript_status "KNOWN"; transcript_name "Ctnnd2-201"; exon_number "12"; exon_id "ENSMUSE00000472425.1"; talon_gene "42944"; talon_transcript "110413"; talon_exon "571047"; ccdsid "CCDS27405.1"; exon_status "KNOWN"; level "2"; protein_id "ENSMUSP00000080427.5"; source "HAVANA"; tag "CCDS";
chr15	HAVANA	exon	30881123	30881240	.	+	.	gene_id "ENSMUSG00000022240.10"; transcript_id "ENSMUST00000081728.6"; gene_type "protein_coding"; gene_status "KNOWN"; gene_name "Ctnnd2"; transcript_type "protein_coding"; transcript_status "KNOWN"; transcript_name "Ctnnd2-201"; exon_number "13"; exon_id "ENSMUSE00000258544.1"; talon_gene "42944"; talon_transcript "110413"; talon_exon "571049"; ccdsid "CCDS27405.1"; exon_status "KNOWN"; level "2"; protein_id "ENSMUSP00000080427.5"; source "HAVANA"; tag "CCDS";
chr15	HAVANA	exon	30887094	30887279	.	+	.	gene_id "ENSMUSG00000022240.10"; transcript_id "ENSMUST00000081728.6"; gene_type "protein_coding"; gene_status "KNOWN"; gene_name "Ctnnd2"; transcript_type "protein_coding"; transcript_status "KNOWN"; transcript_name "Ctnnd2-201"; exon_number "14"; exon_id "ENSMUSE00000258537.1"; talon_gene "42944"; talon_transcript "110413"; talon_exon "571051"; ccdsid "CCDS27405.1"; exon_status "KNOWN"; level "2"; protein_id "ENSMUSP00000080427.5"; source "HAVANA"; tag "CCDS";
chr15	HAVANA	exon	30905660	30905833	.	+	.	gene_id "ENSMUSG00000022240.10"; transcript_id "ENSMUST00000081728.6"; gene_type "protein_coding"; gene_status "KNOWN"; gene_name "Ctnnd2"; transcript_type "protein_coding"; transcript_status "KNOWN"; transcript_name "Ctnnd2-201"; exon_number "15"; exon_id "ENSMUSE00000471530.2"; talon_gene "42944"; talon_transcript "110413"; talon_exon "571053"; ccdsid "CCDS27405.1"; exon_status "KNOWN"; level "2"; protein_id "ENSMUSP00000080427.5"; source "HAVANA"; tag "CCDS";
chr15	HAVANA	exon	30920712	30920786	.	+	.	gene_id "ENSMUSG00000022240.10"; transcript_id "ENSMUST00000081728.6"; gene_type "protein_coding"; gene_status "KNOWN"; gene_name "Ctnnd2"; transcript_type "protein_coding"; transcript_status "KNOWN"; transcript_name "Ctnnd2-201"; exon_number "16"; exon_id "ENSMUSE00000460706.2"; talon_gene "42944"; talon_transcript "110413"; talon_exon "571055"; ccdsid "CCDS27405.1"; exon_status "KNOWN"; level "2"; protein_id "ENSMUSP00000080427.5"; source "HAVANA"; tag "CCDS";
chr15	HAVANA	exon	30921855	30922005	.	+	.	gene_id "ENSMUSG00000022240.10"; transcript_id "ENSMUST00000081728.6"; gene_type "protein_coding"; gene_status "KNOWN"; gene_name "Ctnnd2"; transcript_type "protein_coding"; transcript_status "KNOWN"; transcript_name "Ctnnd2-201"; exon_number "17"; exon_id "ENSMUSE00000461575.2"; talon_gene "42944"; talon_transcript "110413"; talon_exon "571057"; ccdsid "CCDS27405.1"; exon_status "KNOWN"; level "2"; protein_id "ENSMUSP00000080427.5"; source "HAVANA"; tag "CCDS";
chr15	HAVANA	exon	30966756	30966966	.	+	.	gene_id "ENSMUSG00000022240.10"; transcript_id "ENSMUST00000081728.6"; gene_type "protein_coding"; gene_status "KNOWN"; gene_name "Ctnnd2"; transcript_type "protein_coding"; transcript_status "KNOWN"; transcript_name "Ctnnd2-201"; exon_number "18"; exon_id "ENSMUSE00000490339.2"; talon_gene "42944"; talon_transcript "110413"; talon_exon "571059"; ccdsid "CCDS27405.1"; exon_status "KNOWN"; level "2"; protein_id "ENSMUSP00000080427.5"; source "HAVANA"; tag "CCDS";
chr15	HAVANA	exon	30972793	30972877	.	+	.	gene_id "ENSMUSG00000022240.10"; transcript_id "ENSMUST00000081728.6"; gene_type "protein_coding"; gene_status "KNOWN"; gene_name "Ctnnd2"; transcript_type "protein_coding"; transcript_status "KNOWN"; transcript_name "Ctnnd2-201"; exon_number "19"; exon_id "ENSMUSE00000487542.2"; talon_gene "42944"; talon_transcript "110413"; talon_exon "571061"; ccdsid "CCDS27405.1"; exon_status "KNOWN"; level "2"; protein_id "ENSMUSP00000080427.5"; source "HAVANA"; tag "CCDS";
chr15	HAVANA	exon	31004949	31005075	.	+	.	gene_id "ENSMUSG00000022240.10"; transcript_id "ENSMUST00000081728.6"; gene_type "protein_coding"; gene_status "KNOWN"; gene_name "Ctnnd2"; transcript_type "protein_coding"; transcript_status "KNOWN"; transcript_name "Ctnnd2-201"; exon_number "20"; exon_id "ENSMUSE00000464248.2"; talon_gene "42944"; talon_transcript "110413"; talon_exon "571063"; ccdsid "CCDS27405.1"; exon_status "KNOWN"; level "2"; protein_id "ENSMUSP00000080427.5"; source "HAVANA"; tag "CCDS";
chr15	HAVANA	exon	31009033	31009164	.	+	.	gene_id "ENSMUSG00000022240.10"; transcript_id "ENSMUST00000081728.6"; gene_type "protein_coding"; gene_status "KNOWN"; gene_name "Ctnnd2"; transcript_type "protein_coding"; transcript_status "KNOWN"; transcript_name "Ctnnd2-201"; exon_number "21"; exon_id "ENSMUSE00000465364.2"; talon_gene "42944"; talon_transcript "110413"; talon_exon "571065"; ccdsid "CCDS27405.1"; exon_status "KNOWN"; level "2"; protein_id "ENSMUSP00000080427.5"; source "HAVANA"; tag "CCDS";
chr15	HAVANA	exon	31020701	31020774	.	+	.	gene_id "ENSMUSG00000022240.10"; transcript_id "ENSMUST00000081728.6"; gene_type "protein_coding"; gene_status "KNOWN"; gene_name "Ctnnd2"; transcript_type "protein_coding"; transcript_status "KNOWN"; transcript_name "Ctnnd2-201"; exon_number "22"; exon_id "ENSMUSE00000462397.2"; talon_gene "42944"; talon_transcript "110413"; talon_exon "571067"; ccdsid "CCDS27405.1"; exon_status "KNOWN"; level "2"; protein_id "ENSMUSP00000080427.5"; source "HAVANA"; tag "CCDS";
chr15	HAVANA	exon	31027412	31029341	.	+	.	gene_id "ENSMUSG00000022240.10"; transcript_id "ENSMUST00000081728.6"; gene_type "protein_coding"; gene_status "KNOWN"; gene_name "Ctnnd2"; transcript_type "protein_coding"; transcript_status "KNOWN"; transcript_name "Ctnnd2-201"; exon_number "23"; exon_id "ENSMUSE00000463550.5"; talon_gene "42944"; talon_transcript "110413"; talon_exon "571069"; ccdsid "CCDS27405.1"; exon_status "KNOWN"; level "2"; protein_id "ENSMUSP00000080427.5"; source "HAVANA"; tag "CCDS";
chr15	HAVANA	transcript	30172991	30185436	.	+	.	gene_id "ENSMUSG00000022240.10"; transcript_id "ENSMUST00000227857.1"; gene_name "Ctnnd2"; gene_status "KNOWN"; gene_type "protein_coding"; transcript_type "processed_transcript"; transcript_status "KNOWN"; transcript_name "Ctnnd2-208"; talon_gene "42944"; talon_transcript "110415"; havana_transcript "OTTMUST00000169842.1"; level "2"; source "HAVANA";
chr15	HAVANA	exon	30172991	30173163	.	+	.	gene_id "ENSMUSG00000022240.10"; transcript_id "ENSMUST00000227857.1"; gene_type "protein_coding"; gene_status "KNOWN"; gene_name "Ctnnd2"; transcript_type "processed_transcript"; transcript_status "KNOWN"; transcript_name "Ctnnd2-208"; exon_number "1"; exon_id "ENSMUSE00001434249.1"; talon_gene "42944"; talon_transcript "110415"; talon_exon "571073"; exon_status "KNOWN"; level "2"; source "HAVANA";
chr15	HAVANA	exon	30185124	30185436	.	+	.	gene_id "ENSMUSG00000022240.10"; transcript_id "ENSMUST00000227857.1"; gene_type "protein_coding"; gene_status "KNOWN"; gene_name "Ctnnd2"; transcript_type "processed_transcript"; transcript_status "KNOWN"; transcript_name "Ctnnd2-208"; exon_number "2"; exon_id "ENSMUSE00001430076.1"; talon_gene "42944"; talon_transcript "110415"; talon_exon "571075"; exon_status "KNOWN"; level "2"; source "HAVANA";
chr15	HAVANA	transcript	30173051	31028041	.	+	.	gene_id "ENSMUSG00000022240.10"; transcript_id "ENSMUST00000226119.1"; gene_name "Ctnnd2"; gene_status "KNOWN"; gene_type "protein_coding"; transcript_type "protein_coding"; transcript_status "KNOWN"; transcript_name "Ctnnd2-203"; talon_gene "42944"; talon_transcript "110416"; havana_transcript "OTTMUST00000169834.1"; level "2"; protein_id "ENSMUSP00000154410.1"; source "HAVANA"; tag "appris_alternative_2";
chr15	HAVANA	exon	30173051	30173163	.	+	.	gene_id "ENSMUSG00000022240.10"; transcript_id "ENSMUST00000226119.1"; gene_type "protein_coding"; gene_status "KNOWN"; gene_name "Ctnnd2"; transcript_type "protein_coding"; transcript_status "KNOWN"; transcript_name "Ctnnd2-203"; exon_number "1"; exon_id "ENSMUSE00001429892.1"; talon_gene "42944"; talon_transcript "110416"; talon_exon "571076"; exon_status "KNOWN"; level "2"; protein_id "ENSMUSP00000154410.1"; source "HAVANA"; tag "appris_alternative_2";
chr15	HAVANA	exon	30332010	30332146	.	+	.	gene_id "ENSMUSG00000022240.10"; transcript_id "ENSMUST00000226119.1"; gene_type "protein_coding"; gene_status "KNOWN"; gene_name "Ctnnd2"; transcript_type "protein_coding"; transcript_status "KNOWN"; transcript_name "Ctnnd2-203"; exon_number "2"; exon_id "ENSMUSE00000983042.1"; talon_gene "42944"; talon_transcript "110416"; talon_exon "571027"; ccdsid "CCDS27405.1"; exon_status "KNOWN"; level "2"; protein_id "ENSMUSP00000080427.5"; source "HAVANA"; tag "CCDS";
chr15	HAVANA	exon	30480782	30480894	.	+	.	gene_id "ENSMUSG00000022240.10"; transcript_id "ENSMUST00000226119.1"; gene_type "protein_coding"; gene_status "KNOWN"; gene_name "Ctnnd2"; transcript_type "protein_coding"; transcript_status "KNOWN"; transcript_name "Ctnnd2-203"; exon_number "3"; exon_id "ENSMUSE00000998566.1"; talon_gene "42944"; talon_transcript "110416"; talon_exon "571029"; ccdsid "CCDS27405.1"; exon_status "KNOWN"; level "2"; protein_id "ENSMUSP00000080427.5"; source "HAVANA"; tag "CCDS";
chr15	HAVANA	exon	30619222	30619253	.	+	.	gene_id "ENSMUSG00000022240.10"; transcript_id "ENSMUST00000226119.1"; gene_type "protein_coding"; gene_status "KNOWN"; gene_name "Ctnnd2"; transcript_type "protein_coding"; transcript_status "KNOWN"; transcript_name "Ctnnd2-203"; exon_number "4"; exon_id "ENSMUSE00000506779.2"; talon_gene "42944"; talon_transcript "110416"; talon_exon "571031"; ccdsid "CCDS27405.1"; exon_status "KNOWN"; level "2"; protein_id "ENSMUSP00000080427.5"; source "HAVANA"; tag "CCDS";
chr15	HAVANA	exon	30619823	30619939	.	+	.	gene_id "ENSMUSG00000022240.10"; transcript_id "ENSMUST00000226119.1"; gene_type "protein_coding"; gene_status "KNOWN"; gene_name "Ctnnd2"; transcript_type "protein_coding"; transcript_status "KNOWN"; transcript_name "Ctnnd2-203"; exon_number "5"; exon_id "ENSMUSE00000258613.3"; talon_gene "42944"; talon_transcript "110416"; talon_exon "571033"; ccdsid "CCDS27405.1"; exon_status "KNOWN"; level "2"; protein_id "ENSMUSP00000080427.5"; source "HAVANA"; tag "CCDS";
chr15	HAVANA	exon	30634644	30634816	.	+	.	gene_id "ENSMUSG00000022240.10"; transcript_id "ENSMUST00000226119.1"; gene_type "protein_coding"; gene_status "KNOWN"; gene_name "Ctnnd2"; transcript_type "protein_coding"; transcript_status "KNOWN"; transcript_name "Ctnnd2-203"; exon_number "6"; exon_id "ENSMUSE00000258604.3"; talon_gene "42944"; talon_transcript "110416"; talon_exon "571035"; ccdsid "CCDS27405.1"; exon_status "KNOWN"; level "2"; protein_id "ENSMUSP00000080427.5"; source "HAVANA"; tag "CCDS";
chr15	HAVANA	exon	30646769	30647324	.	+	.	gene_id "ENSMUSG00000022240.10"; transcript_id "ENSMUST00000226119.1"; gene_type "protein_coding"; gene_status "KNOWN"; gene_name "Ctnnd2"; transcript_type "protein_coding"; transcript_status "KNOWN"; transcript_name "Ctnnd2-203"; exon_number "7"; exon_id "ENSMUSE00000258595.4"; talon_gene "42944"; talon_transcript "110416"; talon_exon "571037"; ccdsid "CCDS27405.1"; exon_status "KNOWN"; level "2"; protein_id "ENSMUSP00000080427.5"; source "HAVANA"; tag "CCDS";
chr15	HAVANA	exon	30669412	30669606	.	+	.	gene_id "ENSMUSG00000022240.10"; transcript_id "ENSMUST00000226119.1"; gene_type "protein_coding"; gene_status "KNOWN"; gene_name "Ctnnd2"; transcript_type "protein_coding"; transcript_status "KNOWN"; transcript_name "Ctnnd2-203"; exon_number "8"; exon_id "ENSMUSE00000258577.1"; talon_gene "42944"; talon_transcript "110416"; talon_exon "571039"; ccdsid "CCDS27405.1"; exon_status "KNOWN"; level "2"; protein_id "ENSMUSP00000080427.5"; source "HAVANA"; tag "CCDS";
chr15	HAVANA	exon	30683215	30683470	.	+	.	gene_id "ENSMUSG00000022240.10"; transcript_id "ENSMUST00000226119.1"; gene_type "protein_coding"; gene_status "KNOWN"; gene_name "Ctnnd2"; transcript_type "protein_coding"; transcript_status "KNOWN"; transcript_name "Ctnnd2-203"; exon_number "9"; exon_id "ENSMUSE00000258570.1"; talon_gene "42944"; talon_transcript "110416"; talon_exon "571041"; ccdsid "CCDS27405.1"; exon_status "KNOWN"; level "2"; protein_id "ENSMUSP00000080427.5"; source "HAVANA"; tag "CCDS";
chr15	HAVANA	exon	30775099	30775231	.	+	.	gene_id "ENSMUSG00000022240.10"; transcript_id "ENSMUST00000226119.1"; gene_type "protein_coding"; gene_status "KNOWN"; gene_name "Ctnnd2"; transcript_type "protein_coding"; transcript_status "KNOWN"; transcript_name "Ctnnd2-203"; exon_number "10"; exon_id "ENSMUSE00000466077.1"; talon_gene "42944"; talon_transcript "110416"; talon_exon "571043"; ccdsid "CCDS27405.1"; exon_status "KNOWN"; level "2"; protein_id "ENSMUSP00000080427.5"; source "HAVANA"; tag "CCDS";
chr15	HAVANA	exon	30806686	30806899	.	+	.	gene_id "ENSMUSG00000022240.10"; transcript_id "ENSMUST00000226119.1"; gene_type "protein_coding"; gene_status "KNOWN"; gene_name "Ctnnd2"; transcript_type "protein_coding"; transcript_status "KNOWN"; transcript_name "Ctnnd2-203"; exon_number "11"; exon_id "ENSMUSE00000466953.1"; talon_gene "42944"; talon_transcript "110416"; talon_exon "571045"; ccdsid "CCDS27405.1"; exon_status "KNOWN"; level "2"; protein_id "ENSMUSP00000080427.5"; source "HAVANA"; tag "CCDS";
chr15	HAVANA	exon	30847228	30847411	.	+	.	gene_id "ENSMUSG00000022240.10"; transcript_id "ENSMUST00000226119.1"; gene_type "protein_coding"; gene_status "KNOWN"; gene_name "Ctnnd2"; transcript_type "protein_coding"; transcript_status "KNOWN"; transcript_name "Ctnnd2-203"; exon_number "12"; exon_id "ENSMUSE00000472425.1"; talon_gene "42944"; talon_transcript "110416"; talon_exon "571047"; ccdsid "CCDS27405.1"; exon_status "KNOWN"; level "2"; protein_id "ENSMUSP00000080427.5"; source "HAVANA"; tag "CCDS";
chr15	HAVANA	exon	30881123	30881240	.	+	.	gene_id "ENSMUSG00000022240.10"; transcript_id "ENSMUST00000226119.1"; gene_type "protein_coding"; gene_status "KNOWN"; gene_name "Ctnnd2"; transcript_type "protein_coding"; transcript_status "KNOWN"; transcript_name "Ctnnd2-203"; exon_number "13"; exon_id "ENSMUSE00000258544.1"; talon_gene "42944"; talon_transcript "110416"; talon_exon "571049"; ccdsid "CCDS27405.1"; exon_status "KNOWN"; level "2"; protein_id "ENSMUSP00000080427.5"; source "HAVANA"; tag "CCDS";
chr15	HAVANA	exon	30887094	30887279	.	+	.	gene_id "ENSMUSG00000022240.10"; transcript_id "ENSMUST00000226119.1"; gene_type "protein_coding"; gene_status "KNOWN"; gene_name "Ctnnd2"; transcript_type "protein_coding"; transcript_status "KNOWN"; transcript_name "Ctnnd2-203"; exon_number "14"; exon_id "ENSMUSE00000258537.1"; talon_gene "42944"; talon_transcript "110416"; talon_exon "571051"; ccdsid "CCDS27405.1"; exon_status "KNOWN"; level "2"; protein_id "ENSMUSP00000080427.5"; source "HAVANA"; tag "CCDS";
chr15	HAVANA	exon	30905660	30905833	.	+	.	gene_id "ENSMUSG00000022240.10"; transcript_id "ENSMUST00000226119.1"; gene_type "protein_coding"; gene_status "KNOWN"; gene_name "Ctnnd2"; transcript_type "protein_coding"; transcript_status "KNOWN"; transcript_name "Ctnnd2-203"; exon_number "15"; exon_id "ENSMUSE00000471530.2"; talon_gene "42944"; talon_transcript "110416"; talon_exon "571053"; ccdsid "CCDS27405.1"; exon_status "KNOWN"; level "2"; protein_id "ENSMUSP00000080427.5"; source "HAVANA"; tag "CCDS";
chr15	HAVANA	exon	30921855	30922005	.	+	.	gene_id "ENSMUSG00000022240.10"; transcript_id "ENSMUST00000226119.1"; gene_type "protein_coding"; gene_status "KNOWN"; gene_name "Ctnnd2"; transcript_type "protein_coding"; transcript_status "KNOWN"; transcript_name "Ctnnd2-203"; exon_number "16"; exon_id "ENSMUSE00000461575.2"; talon_gene "42944"; talon_transcript "110416"; talon_exon "571057"; ccdsid "CCDS27405.1"; exon_status "KNOWN"; level "2"; protein_id "ENSMUSP00000080427.5"; source "HAVANA"; tag "CCDS";
chr15	HAVANA	exon	30966756	30966966	.	+	.	gene_id "ENSMUSG00000022240.10"; transcript_id "ENSMUST00000226119.1"; gene_type "protein_coding"; gene_status "KNOWN"; gene_name "Ctnnd2"; transcript_type "protein_coding"; transcript_status "KNOWN"; transcript_name "Ctnnd2-203"; exon_number "17"; exon_id "ENSMUSE00000490339.2"; talon_gene "42944"; talon_transcript "110416"; talon_exon "571059"; ccdsid "CCDS27405.1"; exon_status "KNOWN"; level "2"; protein_id "ENSMUSP00000080427.5"; source "HAVANA"; tag "CCDS";
chr15	HAVANA	exon	30972793	30972877	.	+	.	gene_id "ENSMUSG00000022240.10"; transcript_id "ENSMUST00000226119.1"; gene_type "protein_coding"; gene_status "KNOWN"; gene_name "Ctnnd2"; transcript_type "protein_coding"; transcript_status "KNOWN"; transcript_name "Ctnnd2-203"; exon_number "18"; exon_id "ENSMUSE00000487542.2"; talon_gene "42944"; talon_transcript "110416"; talon_exon "571061"; ccdsid "CCDS27405.1"; exon_status "KNOWN"; level "2"; protein_id "ENSMUSP00000080427.5"; source "HAVANA"; tag "CCDS";
chr15	HAVANA	exon	31004949	31005075	.	+	.	gene_id "ENSMUSG00000022240.10"; transcript_id "ENSMUST00000226119.1"; gene_type "protein_coding"; gene_status "KNOWN"; gene_name "Ctnnd2"; transcript_type "protein_coding"; transcript_status "KNOWN"; transcript_name "Ctnnd2-203"; exon_number "19"; exon_id "ENSMUSE00000464248.2"; talon_gene "42944"; talon_transcript "110416"; talon_exon "571063"; ccdsid "CCDS27405.1"; exon_status "KNOWN"; level "2"; protein_id "ENSMUSP00000080427.5"; source "HAVANA"; tag "CCDS";
chr15	HAVANA	exon	31009033	31009164	.	+	.	gene_id "ENSMUSG00000022240.10"; transcript_id "ENSMUST00000226119.1"; gene_type "protein_coding"; gene_status "KNOWN"; gene_name "Ctnnd2"; transcript_type "protein_coding"; transcript_status "KNOWN"; transcript_name "Ctnnd2-203"; exon_number "20"; exon_id "ENSMUSE00000465364.2"; talon_gene "42944"; talon_transcript "110416"; talon_exon "571065"; ccdsid "CCDS27405.1"; exon_status "KNOWN"; level "2"; protein_id "ENSMUSP00000080427.5"; source "HAVANA"; tag "CCDS";
chr15	HAVANA	exon	31020701	31020774	.	+	.	gene_id "ENSMUSG00000022240.10"; transcript_id "ENSMUST00000226119.1"; gene_type "protein_coding"; gene_status "KNOWN"; gene_name "Ctnnd2"; transcript_type "protein_coding"; transcript_status "KNOWN"; transcript_name "Ctnnd2-203"; exon_number "21"; exon_id "ENSMUSE00000462397.2"; talon_gene "42944"; talon_transcript "110416"; talon_exon "571067"; ccdsid "CCDS27405.1"; exon_status "KNOWN"; level "2"; protein_id "ENSMUSP00000080427.5"; source "HAVANA"; tag "CCDS";
chr15	HAVANA	exon	31027412	31028041	.	+	.	gene_id "ENSMUSG00000022240.10"; transcript_id "ENSMUST00000226119.1"; gene_type "protein_coding"; gene_status "KNOWN"; gene_name "Ctnnd2"; transcript_type "protein_coding"; transcript_status "KNOWN"; transcript_name "Ctnnd2-203"; exon_number "22"; exon_id "ENSMUSE00001434380.1"; talon_gene "42944"; talon_transcript "110416"; talon_exon "571078"; exon_status "KNOWN"; level "2"; protein_id "ENSMUSP00000154410.1"; source "HAVANA"; tag "appris_alternative_2";
chr15	HAVANA	transcript	30173138	30481349	.	+	.	gene_id "ENSMUSG00000022240.10"; transcript_id "ENSMUST00000226797.1"; gene_name "Ctnnd2"; gene_status "KNOWN"; gene_type "protein_coding"; transcript_type "retained_intron"; transcript_status "KNOWN"; transcript_name "Ctnnd2-204"; talon_gene "42944"; talon_transcript "110417"; havana_transcript "OTTMUST00000169843.1"; level "2"; source "HAVANA";
chr15	HAVANA	exon	30173138	30173163	.	+	.	gene_id "ENSMUSG00000022240.10"; transcript_id "ENSMUST00000226797.1"; gene_type "protein_coding"; gene_status "KNOWN"; gene_name "Ctnnd2"; transcript_type "retained_intron"; transcript_status "KNOWN"; transcript_name "Ctnnd2-204"; exon_number "1"; exon_id "ENSMUSE00001431607.1"; talon_gene "42944"; talon_transcript "110417"; talon_exon "571079"; exon_status "KNOWN"; level "2"; source "HAVANA";
chr15	HAVANA	exon	30332010	30332146	.	+	.	gene_id "ENSMUSG00000022240.10"; transcript_id "ENSMUST00000226797.1"; gene_type "protein_coding"; gene_status "KNOWN"; gene_name "Ctnnd2"; transcript_type "retained_intron"; transcript_status "KNOWN"; transcript_name "Ctnnd2-204"; exon_number "2"; exon_id "ENSMUSE00000983042.1"; talon_gene "42944"; talon_transcript "110417"; talon_exon "571027"; ccdsid "CCDS27405.1"; exon_status "KNOWN"; level "2"; protein_id "ENSMUSP00000080427.5"; source "HAVANA"; tag "CCDS";
chr15	HAVANA	exon	30480782	30481349	.	+	.	gene_id "ENSMUSG00000022240.10"; transcript_id "ENSMUST00000226797.1"; gene_type "protein_coding"; gene_status "KNOWN"; gene_name "Ctnnd2"; transcript_type "retained_intron"; transcript_status "KNOWN"; transcript_name "Ctnnd2-204"; exon_number "3"; exon_id "ENSMUSE00001429855.1"; talon_gene "42944"; talon_transcript "110417"; talon_exon "571080"; exon_status "KNOWN"; level "2"; source "HAVANA";
chr15	HAVANA	transcript	30457673	30480904	.	+	.	gene_id "ENSMUSG00000022240.10"; transcript_id "ENSMUST00000228695.1"; gene_name "Ctnnd2"; gene_status "KNOWN"; gene_type "protein_coding"; transcript_type "retained_intron"; transcript_status "KNOWN"; transcript_name "Ctnnd2-210"; talon_gene "42944"; talon_transcript "110418"; havana_transcript "OTTMUST00000169844.1"; level "2"; source "HAVANA";
chr15	HAVANA	exon	30457673	30457985	.	+	.	gene_id "ENSMUSG00000022240.10"; transcript_id "ENSMUST00000228695.1"; gene_type "protein_coding"; gene_status "KNOWN"; gene_name "Ctnnd2"; transcript_type "retained_intron"; transcript_status "KNOWN"; transcript_name "Ctnnd2-210"; exon_number "1"; exon_id "ENSMUSE00001433368.1"; talon_gene "42944"; talon_transcript "110418"; talon_exon "571081"; exon_status "KNOWN"; level "2"; source "HAVANA";
chr15	HAVANA	exon	30480782	30480904	.	+	.	gene_id "ENSMUSG00000022240.10"; transcript_id "ENSMUST00000228695.1"; gene_type "protein_coding"; gene_status "KNOWN"; gene_name "Ctnnd2"; transcript_type "retained_intron"; transcript_status "KNOWN"; transcript_name "Ctnnd2-210"; exon_number "2"; exon_id "ENSMUSE00001433623.1"; talon_gene "42944"; talon_transcript "110418"; talon_exon "571083"; exon_status "KNOWN"; level "2"; source "HAVANA";
chr15	TALON	transcript	30646532	31029341	.	+	.	gene_id "ENSMUSG00000022240.10"; transcript_id "ENCODEMT000156019"; gene_name "Ctnnd2"; gene_status "KNOWN"; gene_type "protein_coding"; transcript_status "NOVEL"; transcript_name "ENCODEMT000156019"; talon_gene "42944"; talon_transcript "156019"; ISM-suffix_to_IDs "110416,155667,155718,155802,155806,155808,155892,155913,155916,155988,155990,156000"; ISM-suffix_transcript "TRUE"; ISM_to_IDs "110416,155667,155718,155802,155806,155808,155892,155913,155916,155988,155990,156000"; ISM_transcript "TRUE";
chr15	HAVANA	exon	30646532	30647324	.	+	.	gene_id "ENSMUSG00000022240.10"; transcript_id "ENCODEMT000156019"; gene_type "protein_coding"; gene_status "KNOWN"; gene_name "Ctnnd2"; transcript_status "NOVEL"; transcript_name "ENCODEMT000156019"; exon_number "1"; exon_id "ENSMUSE00001430015.1"; talon_gene "42944"; talon_transcript "156019"; talon_exon "571094"; exon_status "KNOWN"; level "2"; source "HAVANA";
chr15	HAVANA	exon	30669412	30669606	.	+	.	gene_id "ENSMUSG00000022240.10"; transcript_id "ENCODEMT000156019"; gene_type "protein_coding"; gene_status "KNOWN"; gene_name "Ctnnd2"; transcript_status "NOVEL"; transcript_name "ENCODEMT000156019"; exon_number "2"; exon_id "ENSMUSE00000258577.1"; talon_gene "42944"; talon_transcript "156019"; talon_exon "571039"; ccdsid "CCDS27405.1"; exon_status "KNOWN"; level "2"; protein_id "ENSMUSP00000080427.5"; source "HAVANA"; tag "CCDS";
chr15	HAVANA	exon	30683215	30683470	.	+	.	gene_id "ENSMUSG00000022240.10"; transcript_id "ENCODEMT000156019"; gene_type "protein_coding"; gene_status "KNOWN"; gene_name "Ctnnd2"; transcript_status "NOVEL"; transcript_name "ENCODEMT000156019"; exon_number "3"; exon_id "ENSMUSE00000258570.1"; talon_gene "42944"; talon_transcript "156019"; talon_exon "571041"; ccdsid "CCDS27405.1"; exon_status "KNOWN"; level "2"; protein_id "ENSMUSP00000080427.5"; source "HAVANA"; tag "CCDS";
chr15	HAVANA	exon	30775099	30775231	.	+	.	gene_id "ENSMUSG00000022240.10"; transcript_id "ENCODEMT000156019"; gene_type "protein_coding"; gene_status "KNOWN"; gene_name "Ctnnd2"; transcript_status "NOVEL"; transcript_name "ENCODEMT000156019"; exon_number "4"; exon_id "ENSMUSE00000466077.1"; talon_gene "42944"; talon_transcript "156019"; talon_exon "571043"; ccdsid "CCDS27405.1"; exon_status "KNOWN"; level "2"; protein_id "ENSMUSP00000080427.5"; source "HAVANA"; tag "CCDS";
chr15	HAVANA	exon	30806686	30806899	.	+	.	gene_id "ENSMUSG00000022240.10"; transcript_id "ENCODEMT000156019"; gene_type "protein_coding"; gene_status "KNOWN"; gene_name "Ctnnd2"; transcript_status "NOVEL"; transcript_name "ENCODEMT000156019"; exon_number "5"; exon_id "ENSMUSE00000466953.1"; talon_gene "42944"; talon_transcript "156019"; talon_exon "571045"; ccdsid "CCDS27405.1"; exon_status "KNOWN"; level "2"; protein_id "ENSMUSP00000080427.5"; source "HAVANA"; tag "CCDS";
chr15	HAVANA	exon	30847228	30847411	.	+	.	gene_id "ENSMUSG00000022240.10"; transcript_id "ENCODEMT000156019"; gene_type "protein_coding"; gene_status "KNOWN"; gene_name "Ctnnd2"; transcript_status "NOVEL"; transcript_name "ENCODEMT000156019"; exon_number "6"; exon_id "ENSMUSE00000472425.1"; talon_gene "42944"; talon_transcript "156019"; talon_exon "571047"; ccdsid "CCDS27405.1"; exon_status "KNOWN"; level "2"; protein_id "ENSMUSP00000080427.5"; source "HAVANA"; tag "CCDS";
chr15	HAVANA	exon	30881123	30881240	.	+	.	gene_id "ENSMUSG00000022240.10"; transcript_id "ENCODEMT000156019"; gene_type "protein_coding"; gene_status "KNOWN"; gene_name "Ctnnd2"; transcript_status "NOVEL"; transcript_name "ENCODEMT000156019"; exon_number "7"; exon_id "ENSMUSE00000258544.1"; talon_gene "42944"; talon_transcript "156019"; talon_exon "571049"; ccdsid "CCDS27405.1"; exon_status "KNOWN"; level "2"; protein_id "ENSMUSP00000080427.5"; source "HAVANA"; tag "CCDS";
chr15	HAVANA	exon	30887094	30887279	.	+	.	gene_id "ENSMUSG00000022240.10"; transcript_id "ENCODEMT000156019"; gene_type "protein_coding"; gene_status "KNOWN"; gene_name "Ctnnd2"; transcript_status "NOVEL"; transcript_name "ENCODEMT000156019"; exon_number "8"; exon_id "ENSMUSE00000258537.1"; talon_gene "42944"; talon_transcript "156019"; talon_exon "571051"; ccdsid "CCDS27405.1"; exon_status "KNOWN"; level "2"; protein_id "ENSMUSP00000080427.5"; source "HAVANA"; tag "CCDS";
chr15	HAVANA	exon	30905660	30905833	.	+	.	gene_id "ENSMUSG00000022240.10"; transcript_id "ENCODEMT000156019"; gene_type "protein_coding"; gene_status "KNOWN"; gene_name "Ctnnd2"; transcript_status "NOVEL"; transcript_name "ENCODEMT000156019"; exon_number "9"; exon_id "ENSMUSE00000471530.2"; talon_gene "42944"; talon_transcript "156019"; talon_exon "571053"; ccdsid "CCDS27405.1"; exon_status "KNOWN"; level "2"; protein_id "ENSMUSP00000080427.5"; source "HAVANA"; tag "CCDS";
chr15	HAVANA	exon	30921855	30922005	.	+	.	gene_id "ENSMUSG00000022240.10"; transcript_id "ENCODEMT000156019"; gene_type "protein_coding"; gene_status "KNOWN"; gene_name "Ctnnd2"; transcript_status "NOVEL"; transcript_name "ENCODEMT000156019"; exon_number "10"; exon_id "ENSMUSE00000461575.2"; talon_gene "42944"; talon_transcript "156019"; talon_exon "571057"; ccdsid "CCDS27405.1"; exon_status "KNOWN"; level "2"; protein_id "ENSMUSP00000080427.5"; source "HAVANA"; tag "CCDS";
chr15	HAVANA	exon	30966756	30966966	.	+	.	gene_id "ENSMUSG00000022240.10"; transcript_id "ENCODEMT000156019"; gene_type "protein_coding"; gene_status "KNOWN"; gene_name "Ctnnd2"; transcript_status "NOVEL"; transcript_name "ENCODEMT000156019"; exon_number "11"; exon_id "ENSMUSE00000490339.2"; talon_gene "42944"; talon_transcript "156019"; talon_exon "571059"; ccdsid "CCDS27405.1"; exon_status "KNOWN"; level "2"; protein_id "ENSMUSP00000080427.5"; source "HAVANA"; tag "CCDS";
chr15	HAVANA	exon	30972793	30972877	.	+	.	gene_id "ENSMUSG00000022240.10"; transcript_id "ENCODEMT000156019"; gene_type "protein_coding"; gene_status "KNOWN"; gene_name "Ctnnd2"; transcript_status "NOVEL"; transcript_name "ENCODEMT000156019"; exon_number "12"; exon_id "ENSMUSE00000487542.2"; talon_gene "42944"; talon_transcript "156019"; talon_exon "571061"; ccdsid "CCDS27405.1"; exon_status "KNOWN"; level "2"; protein_id "ENSMUSP00000080427.5"; source "HAVANA"; tag "CCDS";
chr15	HAVANA	exon	31004949	31005075	.	+	.	gene_id "ENSMUSG00000022240.10"; transcript_id "ENCODEMT000156019"; gene_type "protein_coding"; gene_status "KNOWN"; gene_name "Ctnnd2"; transcript_status "NOVEL"; transcript_name "ENCODEMT000156019"; exon_number "13"; exon_id "ENSMUSE00000464248.2"; talon_gene "42944"; talon_transcript "156019"; talon_exon "571063"; ccdsid "CCDS27405.1"; exon_status "KNOWN"; level "2"; protein_id "ENSMUSP00000080427.5"; source "HAVANA"; tag "CCDS";
chr15	HAVANA	exon	31009033	31009164	.	+	.	gene_id "ENSMUSG00000022240.10"; transcript_id "ENCODEMT000156019"; gene_type "protein_coding"; gene_status "KNOWN"; gene_name "Ctnnd2"; transcript_status "NOVEL"; transcript_name "ENCODEMT000156019"; exon_number "14"; exon_id "ENSMUSE00000465364.2"; talon_gene "42944"; talon_transcript "156019"; talon_exon "571065"; ccdsid "CCDS27405.1"; exon_status "KNOWN"; level "2"; protein_id "ENSMUSP00000080427.5"; source "HAVANA"; tag "CCDS";
chr15	HAVANA	exon	31020701	31020774	.	+	.	gene_id "ENSMUSG00000022240.10"; transcript_id "ENCODEMT000156019"; gene_type "protein_coding"; gene_status "KNOWN"; gene_name "Ctnnd2"; transcript_status "NOVEL"; transcript_name "ENCODEMT000156019"; exon_number "15"; exon_id "ENSMUSE00000462397.2"; talon_gene "42944"; talon_transcript "156019"; talon_exon "571067"; ccdsid "CCDS27405.1"; exon_status "KNOWN"; level "2"; protein_id "ENSMUSP00000080427.5"; source "HAVANA"; tag "CCDS";
chr15	HAVANA	exon	31027412	31029341	.	+	.	gene_id "ENSMUSG00000022240.10"; transcript_id "ENCODEMT000156019"; gene_type "protein_coding"; gene_status "KNOWN"; gene_name "Ctnnd2"; transcript_status "NOVEL"; transcript_name "ENCODEMT000156019"; exon_number "16"; exon_id "ENSMUSE00000463550.5"; talon_gene "42944"; talon_transcript "156019"; talon_exon "571069"; ccdsid "CCDS27405.1"; exon_status "KNOWN"; level "2"; protein_id "ENSMUSP00000080427.5"; source "HAVANA"; tag "CCDS";
chr15	TALON	transcript	30646532	31028409	.	+	.	gene_id "ENSMUSG00000022240.10"; transcript_id "ENCODEMT000156023"; gene_name "Ctnnd2"; gene_status "KNOWN"; gene_type "protein_coding"; transcript_status "NOVEL"; transcript_name "ENCODEMT000156023"; talon_gene "42944"; talon_transcript "156023"; ISM-suffix_to_IDs "110413,155826,155835,155993,156004"; ISM-suffix_transcript "TRUE"; ISM_to_IDs "110413,155826,155835,155993,156004"; ISM_transcript "TRUE";
chr15	HAVANA	exon	30646532	30647324	.	+	.	gene_id "ENSMUSG00000022240.10"; transcript_id "ENCODEMT000156023"; gene_type "protein_coding"; gene_status "KNOWN"; gene_name "Ctnnd2"; transcript_status "NOVEL"; transcript_name "ENCODEMT000156023"; exon_number "1"; exon_id "ENSMUSE00001430015.1"; talon_gene "42944"; talon_transcript "156023"; talon_exon "571094"; exon_status "KNOWN"; level "2"; source "HAVANA";
chr15	HAVANA	exon	30669412	30669606	.	+	.	gene_id "ENSMUSG00000022240.10"; transcript_id "ENCODEMT000156023"; gene_type "protein_coding"; gene_status "KNOWN"; gene_name "Ctnnd2"; transcript_status "NOVEL"; transcript_name "ENCODEMT000156023"; exon_number "2"; exon_id "ENSMUSE00000258577.1"; talon_gene "42944"; talon_transcript "156023"; talon_exon "571039"; ccdsid "CCDS27405.1"; exon_status "KNOWN"; level "2"; protein_id "ENSMUSP00000080427.5"; source "HAVANA"; tag "CCDS";
chr15	HAVANA	exon	30683215	30683470	.	+	.	gene_id "ENSMUSG00000022240.10"; transcript_id "ENCODEMT000156023"; gene_type "protein_coding"; gene_status "KNOWN"; gene_name "Ctnnd2"; transcript_status "NOVEL"; transcript_name "ENCODEMT000156023"; exon_number "3"; exon_id "ENSMUSE00000258570.1"; talon_gene "42944"; talon_transcript "156023"; talon_exon "571041"; ccdsid "CCDS27405.1"; exon_status "KNOWN"; level "2"; protein_id "ENSMUSP00000080427.5"; source "HAVANA"; tag "CCDS";
chr15	HAVANA	exon	30775099	30775231	.	+	.	gene_id "ENSMUSG00000022240.10"; transcript_id "ENCODEMT000156023"; gene_type "protein_coding"; gene_status "KNOWN"; gene_name "Ctnnd2"; transcript_status "NOVEL"; transcript_name "ENCODEMT000156023"; exon_number "4"; exon_id "ENSMUSE00000466077.1"; talon_gene "42944"; talon_transcript "156023"; talon_exon "571043"; ccdsid "CCDS27405.1"; exon_status "KNOWN"; level "2"; protein_id "ENSMUSP00000080427.5"; source "HAVANA"; tag "CCDS";
chr15	HAVANA	exon	30806686	30806899	.	+	.	gene_id "ENSMUSG00000022240.10"; transcript_id "ENCODEMT000156023"; gene_type "protein_coding"; gene_status "KNOWN"; gene_name "Ctnnd2"; transcript_status "NOVEL"; transcript_name "ENCODEMT000156023"; exon_number "5"; exon_id "ENSMUSE00000466953.1"; talon_gene "42944"; talon_transcript "156023"; talon_exon "571045"; ccdsid "CCDS27405.1"; exon_status "KNOWN"; level "2"; protein_id "ENSMUSP00000080427.5"; source "HAVANA"; tag "CCDS";
chr15	HAVANA	exon	30847228	30847411	.	+	.	gene_id "ENSMUSG00000022240.10"; transcript_id "ENCODEMT000156023"; gene_type "protein_coding"; gene_status "KNOWN"; gene_name "Ctnnd2"; transcript_status "NOVEL"; transcript_name "ENCODEMT000156023"; exon_number "6"; exon_id "ENSMUSE00000472425.1"; talon_gene "42944"; talon_transcript "156023"; talon_exon "571047"; ccdsid "CCDS27405.1"; exon_status "KNOWN"; level "2"; protein_id "ENSMUSP00000080427.5"; source "HAVANA"; tag "CCDS";
chr15	HAVANA	exon	30881123	30881240	.	+	.	gene_id "ENSMUSG00000022240.10"; transcript_id "ENCODEMT000156023"; gene_type "protein_coding"; gene_status "KNOWN"; gene_name "Ctnnd2"; transcript_status "NOVEL"; transcript_name "ENCODEMT000156023"; exon_number "7"; exon_id "ENSMUSE00000258544.1"; talon_gene "42944"; talon_transcript "156023"; talon_exon "571049"; ccdsid "CCDS27405.1"; exon_status "KNOWN"; level "2"; protein_id "ENSMUSP00000080427.5"; source "HAVANA"; tag "CCDS";
chr15	HAVANA	exon	30887094	30887279	.	+	.	gene_id "ENSMUSG00000022240.10"; transcript_id "ENCODEMT000156023"; gene_type "protein_coding"; gene_status "KNOWN"; gene_name "Ctnnd2"; transcript_status "NOVEL"; transcript_name "ENCODEMT000156023"; exon_number "8"; exon_id "ENSMUSE00000258537.1"; talon_gene "42944"; talon_transcript "156023"; talon_exon "571051"; ccdsid "CCDS27405.1"; exon_status "KNOWN"; level "2"; protein_id "ENSMUSP00000080427.5"; source "HAVANA"; tag "CCDS";
chr15	HAVANA	exon	30905660	30905833	.	+	.	gene_id "ENSMUSG00000022240.10"; transcript_id "ENCODEMT000156023"; gene_type "protein_coding"; gene_status "KNOWN"; gene_name "Ctnnd2"; transcript_status "NOVEL"; transcript_name "ENCODEMT000156023"; exon_number "9"; exon_id "ENSMUSE00000471530.2"; talon_gene "42944"; talon_transcript "156023"; talon_exon "571053"; ccdsid "CCDS27405.1"; exon_status "KNOWN"; level "2"; protein_id "ENSMUSP00000080427.5"; source "HAVANA"; tag "CCDS";
chr15	HAVANA	exon	30920712	30920786	.	+	.	gene_id "ENSMUSG00000022240.10"; transcript_id "ENCODEMT000156023"; gene_type "protein_coding"; gene_status "KNOWN"; gene_name "Ctnnd2"; transcript_status "NOVEL"; transcript_name "ENCODEMT000156023"; exon_number "10"; exon_id "ENSMUSE00000460706.2"; talon_gene "42944"; talon_transcript "156023"; talon_exon "571055"; ccdsid "CCDS27405.1"; exon_status "KNOWN"; level "2"; protein_id "ENSMUSP00000080427.5"; source "HAVANA"; tag "CCDS";
chr15	HAVANA	exon	30921855	30922005	.	+	.	gene_id "ENSMUSG00000022240.10"; transcript_id "ENCODEMT000156023"; gene_type "protein_coding"; gene_status "KNOWN"; gene_name "Ctnnd2"; transcript_status "NOVEL"; transcript_name "ENCODEMT000156023"; exon_number "11"; exon_id "ENSMUSE00000461575.2"; talon_gene "42944"; talon_transcript "156023"; talon_exon "571057"; ccdsid "CCDS27405.1"; exon_status "KNOWN"; level "2"; protein_id "ENSMUSP00000080427.5"; source "HAVANA"; tag "CCDS";
chr15	HAVANA	exon	30966756	30966966	.	+	.	gene_id "ENSMUSG00000022240.10"; transcript_id "ENCODEMT000156023"; gene_type "protein_coding"; gene_status "KNOWN"; gene_name "Ctnnd2"; transcript_status "NOVEL"; transcript_name "ENCODEMT000156023"; exon_number "12"; exon_id "ENSMUSE00000490339.2"; talon_gene "42944"; talon_transcript "156023"; talon_exon "571059"; ccdsid "CCDS27405.1"; exon_status "KNOWN"; level "2"; protein_id "ENSMUSP00000080427.5"; source "HAVANA"; tag "CCDS";
chr15	HAVANA	exon	30972793	30972877	.	+	.	gene_id "ENSMUSG00000022240.10"; transcript_id "ENCODEMT000156023"; gene_type "protein_coding"; gene_status "KNOWN"; gene_name "Ctnnd2"; transcript_status "NOVEL"; transcript_name "ENCODEMT000156023"; exon_number "13"; exon_id "ENSMUSE00000487542.2"; talon_gene "42944"; talon_transcript "156023"; talon_exon "571061"; ccdsid "CCDS27405.1"; exon_status "KNOWN"; level "2"; protein_id "ENSMUSP00000080427.5"; source "HAVANA"; tag "CCDS";
chr15	HAVANA	exon	31004949	31005075	.	+	.	gene_id "ENSMUSG00000022240.10"; transcript_id "ENCODEMT000156023"; gene_type "protein_coding"; gene_status "KNOWN"; gene_name "Ctnnd2"; transcript_status "NOVEL"; transcript_name "ENCODEMT000156023"; exon_number "14"; exon_id "ENSMUSE00000464248.2"; talon_gene "42944"; talon_transcript "156023"; talon_exon "571063"; ccdsid "CCDS27405.1"; exon_status "KNOWN"; level "2"; protein_id "ENSMUSP00000080427.5"; source "HAVANA"; tag "CCDS";
chr15	HAVANA	exon	31009033	31009164	.	+	.	gene_id "ENSMUSG00000022240.10"; transcript_id "ENCODEMT000156023"; gene_type "protein_coding"; gene_status "KNOWN"; gene_name "Ctnnd2"; transcript_status "NOVEL"; transcript_name "ENCODEMT000156023"; exon_number "15"; exon_id "ENSMUSE00000465364.2"; talon_gene "42944"; talon_transcript "156023"; talon_exon "571065"; ccdsid "CCDS27405.1"; exon_status "KNOWN"; level "2"; protein_id "ENSMUSP00000080427.5"; source "HAVANA"; tag "CCDS";
chr15	HAVANA	exon	31020701	31020774	.	+	.	gene_id "ENSMUSG00000022240.10"; transcript_id "ENCODEMT000156023"; gene_type "protein_coding"; gene_status "KNOWN"; gene_name "Ctnnd2"; transcript_status "NOVEL"; transcript_name "ENCODEMT000156023"; exon_number "16"; exon_id "ENSMUSE00000462397.2"; talon_gene "42944"; talon_transcript "156023"; talon_exon "571067"; ccdsid "CCDS27405.1"; exon_status "KNOWN"; level "2"; protein_id "ENSMUSP00000080427.5"; source "HAVANA"; tag "CCDS";
chr15	TALON	exon	31027412	31028409	.	+	.	gene_id "ENSMUSG00000022240.10"; transcript_id "ENCODEMT000156023"; gene_type "protein_coding"; gene_status "KNOWN"; gene_name "Ctnnd2"; transcript_status "NOVEL"; transcript_name "ENCODEMT000156023"; exon_number "17"; exon_id "746675"; talon_gene "42944"; talon_transcript "156023"; talon_exon "746675"; exon_status "NOVEL";
chr15	TALON	transcript	30887094	31028409	.	+	.	gene_id "ENSMUSG00000022240.10"; transcript_id "ENCODEMT000156450"; gene_name "Ctnnd2"; gene_status "KNOWN"; gene_type "protein_coding"; transcript_status "NOVEL"; transcript_name "ENCODEMT000156450"; talon_gene "42944"; talon_transcript "156450"; ISM-suffix_to_IDs "110416,155662,155667,155697,155718,155802,155806,155808,155843,155892,155913,155916,155988,155990,156000,156019,156060,156089,156148,156155,156181,156223,156287,156315,156330,156365,156413,156420"; ISM-suffix_transcript "TRUE"; ISM_to_IDs "110416,155662,155667,155697,155718,155802,155806,155808,155843,155892,155913,155916,155988,155990,156000,156019,156060,156089,156148,156155,156181,156223,156287,156315,156330,156365,156413,156420"; ISM_transcript "TRUE";
chr15	HAVANA	exon	30887094	30887279	.	+	.	gene_id "ENSMUSG00000022240.10"; transcript_id "ENCODEMT000156450"; gene_type "protein_coding"; gene_status "KNOWN"; gene_name "Ctnnd2"; transcript_status "NOVEL"; transcript_name "ENCODEMT000156450"; exon_number "1"; exon_id "ENSMUSE00000258537.1"; talon_gene "42944"; talon_transcript "156450"; talon_exon "571051"; ccdsid "CCDS27405.1"; exon_status "KNOWN"; level "2"; protein_id "ENSMUSP00000080427.5"; source "HAVANA"; tag "CCDS";
chr15	HAVANA	exon	30905660	30905833	.	+	.	gene_id "ENSMUSG00000022240.10"; transcript_id "ENCODEMT000156450"; gene_type "protein_coding"; gene_status "KNOWN"; gene_name "Ctnnd2"; transcript_status "NOVEL"; transcript_name "ENCODEMT000156450"; exon_number "2"; exon_id "ENSMUSE00000471530.2"; talon_gene "42944"; talon_transcript "156450"; talon_exon "571053"; ccdsid "CCDS27405.1"; exon_status "KNOWN"; level "2"; protein_id "ENSMUSP00000080427.5"; source "HAVANA"; tag "CCDS";
chr15	HAVANA	exon	30921855	30922005	.	+	.	gene_id "ENSMUSG00000022240.10"; transcript_id "ENCODEMT000156450"; gene_type "protein_coding"; gene_status "KNOWN"; gene_name "Ctnnd2"; transcript_status "NOVEL"; transcript_name "ENCODEMT000156450"; exon_number "3"; exon_id "ENSMUSE00000461575.2"; talon_gene "42944"; talon_transcript "156450"; talon_exon "571057"; ccdsid "CCDS27405.1"; exon_status "KNOWN"; level "2"; protein_id "ENSMUSP00000080427.5"; source "HAVANA"; tag "CCDS";
chr15	HAVANA	exon	30966756	30966966	.	+	.	gene_id "ENSMUSG00000022240.10"; transcript_id "ENCODEMT000156450"; gene_type "protein_coding"; gene_status "KNOWN"; gene_name "Ctnnd2"; transcript_status "NOVEL"; transcript_name "ENCODEMT000156450"; exon_number "4"; exon_id "ENSMUSE00000490339.2"; talon_gene "42944"; talon_transcript "156450"; talon_exon "571059"; ccdsid "CCDS27405.1"; exon_status "KNOWN"; level "2"; protein_id "ENSMUSP00000080427.5"; source "HAVANA"; tag "CCDS";
chr15	HAVANA	exon	30972793	30972877	.	+	.	gene_id "ENSMUSG00000022240.10"; transcript_id "ENCODEMT000156450"; gene_type "protein_coding"; gene_status "KNOWN"; gene_name "Ctnnd2"; transcript_status "NOVEL"; transcript_name "ENCODEMT000156450"; exon_number "5"; exon_id "ENSMUSE00000487542.2"; talon_gene "42944"; talon_transcript "156450"; talon_exon "571061"; ccdsid "CCDS27405.1"; exon_status "KNOWN"; level "2"; protein_id "ENSMUSP00000080427.5"; source "HAVANA"; tag "CCDS";
chr15	HAVANA	exon	31004949	31005075	.	+	.	gene_id "ENSMUSG00000022240.10"; transcript_id "ENCODEMT000156450"; gene_type "protein_coding"; gene_status "KNOWN"; gene_name "Ctnnd2"; transcript_status "NOVEL"; transcript_name "ENCODEMT000156450"; exon_number "6"; exon_id "ENSMUSE00000464248.2"; talon_gene "42944"; talon_transcript "156450"; talon_exon "571063"; ccdsid "CCDS27405.1"; exon_status "KNOWN"; level "2"; protein_id "ENSMUSP00000080427.5"; source "HAVANA"; tag "CCDS";
chr15	HAVANA	exon	31009033	31009164	.	+	.	gene_id "ENSMUSG00000022240.10"; transcript_id "ENCODEMT000156450"; gene_type "protein_coding"; gene_status "KNOWN"; gene_name "Ctnnd2"; transcript_status "NOVEL"; transcript_name "ENCODEMT000156450"; exon_number "7"; exon_id "ENSMUSE00000465364.2"; talon_gene "42944"; talon_transcript "156450"; talon_exon "571065"; ccdsid "CCDS27405.1"; exon_status "KNOWN"; level "2"; protein_id "ENSMUSP00000080427.5"; source "HAVANA"; tag "CCDS";
chr15	HAVANA	exon	31020701	31020774	.	+	.	gene_id "ENSMUSG00000022240.10"; transcript_id "ENCODEMT000156450"; gene_type "protein_coding"; gene_status "KNOWN"; gene_name "Ctnnd2"; transcript_status "NOVEL"; transcript_name "ENCODEMT000156450"; exon_number "8"; exon_id "ENSMUSE00000462397.2"; talon_gene "42944"; talon_transcript "156450"; talon_exon "571067"; ccdsid "CCDS27405.1"; exon_status "KNOWN"; level "2"; protein_id "ENSMUSP00000080427.5"; source "HAVANA"; tag "CCDS";
chr15	TALON	exon	31027412	31028409	.	+	.	gene_id "ENSMUSG00000022240.10"; transcript_id "ENCODEMT000156450"; gene_type "protein_coding"; gene_status "KNOWN"; gene_name "Ctnnd2"; transcript_status "NOVEL"; transcript_name "ENCODEMT000156450"; exon_number "9"; exon_id "746675"; talon_gene "42944"; talon_transcript "156450"; talon_exon "746675"; exon_status "NOVEL";
chr15	HAVANA	transcript	31026396	31028409	.	+	.	gene_id "ENSMUSG00000022240.10"; transcript_id "ENSMUST00000228827.1"; gene_name "Ctnnd2"; gene_status "KNOWN"; gene_type "protein_coding"; transcript_type "retained_intron"; transcript_status "KNOWN"; transcript_name "Ctnnd2-212"; talon_gene "42944"; talon_transcript "110424"; havana_transcript "OTTMUST00000169849.1"; level "2"; source "HAVANA";
chr15	HAVANA	exon	31026396	31028409	.	+	.	gene_id "ENSMUSG00000022240.10"; transcript_id "ENSMUST00000228827.1"; gene_type "protein_coding"; gene_status "KNOWN"; gene_name "Ctnnd2"; transcript_type "retained_intron"; transcript_status "KNOWN"; transcript_name "Ctnnd2-212"; exon_number "1"; exon_id "ENSMUSE00001436155.1"; talon_gene "42944"; talon_transcript "110424"; talon_exon "571100"; exon_status "KNOWN"; level "2"; source "HAVANA";
chr15	HAVANA	gene	30428844	30430233	.	+	.	gene_id "ENSMUSG00000115073.1"; gene_name "Gm49283"; gene_status "KNOWN"; gene_type "TEC"; talon_gene "42945"; havana_gene "OTTMUSG00000070172.1"; level "2";
chr15	HAVANA	transcript	30428844	30430233	.	+	.	gene_id "ENSMUSG00000115073.1"; transcript_id "ENSMUST00000226263.1"; gene_name "Gm49283"; gene_status "KNOWN"; gene_type "TEC"; transcript_type "TEC"; transcript_status "KNOWN"; transcript_name "Gm49283-201"; talon_gene "42945"; talon_transcript "110425"; havana_transcript "OTTMUST00000169853.1"; level "2"; source "HAVANA"; tag "basic";
chr15	HAVANA	exon	30428844	30430233	.	+	.	gene_id "ENSMUSG00000115073.1"; transcript_id "ENSMUST00000226263.1"; gene_type "TEC"; gene_status "KNOWN"; gene_name "Gm49283"; transcript_type "TEC"; transcript_status "KNOWN"; transcript_name "Gm49283-201"; exon_number "1"; exon_id "ENSMUSE00001433789.1"; talon_gene "42945"; talon_transcript "110425"; talon_exon "571101"; exon_status "KNOWN"; level "2"; source "HAVANA"; tag "basic";
chr15	HAVANA	gene	30961300	30962878	.	-	.	gene_id "ENSMUSG00000115012.1"; gene_name "9630009A06Rik"; gene_status "KNOWN"; gene_type "antisense"; talon_gene "42949"; havana_gene "OTTMUSG00000070179.1"; level "2";
chr15	HAVANA	transcript	30961300	30962878	.	-	.	gene_id "ENSMUSG00000115012.1"; transcript_id "ENSMUST00000228332.1"; gene_name "9630009A06Rik"; gene_status "KNOWN"; gene_type "antisense"; transcript_type "antisense"; transcript_status "KNOWN"; transcript_name "9630009A06Rik-201"; talon_gene "42949"; talon_transcript "110429"; havana_transcript "OTTMUST00000169860.1"; level "2"; source "HAVANA"; tag "basic";
chr15	HAVANA	exon	30962563	30962878	.	-	.	gene_id "ENSMUSG00000115012.1"; transcript_id "ENSMUST00000228332.1"; gene_type "antisense"; gene_status "KNOWN"; gene_name "9630009A06Rik"; transcript_type "antisense"; transcript_status "KNOWN"; transcript_name "9630009A06Rik-201"; exon_number "1"; exon_id "ENSMUSE00001433463.1"; talon_gene "42949"; talon_transcript "110429"; talon_exon "571111"; exon_status "KNOWN"; level "2"; source "HAVANA"; tag "basic";
chr15	HAVANA	exon	30961300	30961796	.	-	.	gene_id "ENSMUSG00000115012.1"; transcript_id "ENSMUST00000228332.1"; gene_type "antisense"; gene_status "KNOWN"; gene_name "9630009A06Rik"; transcript_type "antisense"; transcript_status "KNOWN"; transcript_name "9630009A06Rik-201"; exon_number "2"; exon_id "ENSMUSE00001429080.1"; talon_gene "42949"; talon_transcript "110429"; talon_exon "571113"; exon_status "KNOWN"; level "2"; source "HAVANA"; tag "basic";
chr15	HAVANA	gene	31224314	31273303	.	+	.	gene_id "ENSMUSG00000039168.15"; gene_name "Dap"; gene_status "KNOWN"; gene_type "protein_coding"; talon_gene "42952"; havana_gene "OTTMUSG00000045678.2"; level "1";
chr15	HAVANA	transcript	31224314	31274341	.	+	.	gene_id "ENSMUSG00000039168.15"; transcript_id "ENSMUST00000044524.15"; gene_name "Dap"; gene_status "KNOWN"; gene_type "protein_coding"; transcript_type "protein_coding"; transcript_status "KNOWN"; transcript_name "Dap-201"; talon_gene "42952"; talon_transcript "110432"; ccdsid "CCDS27406.1"; havana_transcript "OTTMUST00000119588.1"; level "2"; protein_id "ENSMUSP00000047186.9"; source "HAVANA"; tag "CCDS"; transcript_support_level "1";
chr15	HAVANA	exon	31224314	31224583	.	+	.	gene_id "ENSMUSG00000039168.15"; transcript_id "ENSMUST00000044524.15"; gene_type "protein_coding"; gene_status "KNOWN"; gene_name "Dap"; transcript_type "protein_coding"; transcript_status "KNOWN"; transcript_name "Dap-201"; exon_number "1"; exon_id "ENSMUSE00000486629.8"; talon_gene "42952"; talon_transcript "110432"; talon_exon "571122"; ccdsid "CCDS27406.1"; exon_status "KNOWN"; level "2"; protein_id "ENSMUSP00000047186.9"; source "HAVANA"; tag "CCDS";
chr15	HAVANA	exon	31235773	31235869	.	+	.	gene_id "ENSMUSG00000039168.15"; transcript_id "ENSMUST00000044524.15"; gene_type "protein_coding"; gene_status "KNOWN"; gene_name "Dap"; transcript_type "protein_coding"; transcript_status "KNOWN"; transcript_name "Dap-201"; exon_number "2"; exon_id "ENSMUSE00000476898.2"; talon_gene "42952"; talon_transcript "110432"; talon_exon "571124"; ccdsid "CCDS27406.1"; exon_status "KNOWN"; level "2"; protein_id "ENSMUSP00000047186.9"; source "HAVANA"; tag "CCDS";
chr15	HAVANA	exon	31272389	31272431	.	+	.	gene_id "ENSMUSG00000039168.15"; transcript_id "ENSMUST00000044524.15"; gene_type "protein_coding"; gene_status "KNOWN"; gene_name "Dap"; transcript_type "protein_coding"; transcript_status "KNOWN"; transcript_name "Dap-201"; exon_number "3"; exon_id "ENSMUSE00000258204.4"; talon_gene "42952"; talon_transcript "110432"; talon_exon "571126"; ccdsid "CCDS27406.1"; exon_status "KNOWN"; level "2"; protein_id "ENSMUSP00000047186.9"; source "HAVANA"; tag "CCDS";
chr15	HAVANA	exon	31273197	31274341	.	+	.	gene_id "ENSMUSG00000039168.15"; transcript_id "ENSMUST00000044524.15"; gene_type "protein_coding"; gene_status "KNOWN"; gene_name "Dap"; transcript_type "protein_coding"; transcript_status "KNOWN"; transcript_name "Dap-201"; exon_number "4"; exon_id "ENSMUSE00000376280.10"; talon_gene "42952"; talon_transcript "110432"; talon_exon "571128"; ccdsid "CCDS27406.1"; exon_status "KNOWN"; level "2"; protein_id "ENSMUSP00000047186.9"; source "HAVANA"; tag "CCDS";
chr15	HAVANA	transcript	31224455	31273303	.	+	.	gene_id "ENSMUSG00000039168.15"; transcript_id "ENSMUST00000186109.1"; gene_name "Dap"; gene_status "KNOWN"; gene_type "protein_coding"; transcript_type "protein_coding"; transcript_status "KNOWN"; transcript_name "Dap-203"; talon_gene "42952"; talon_transcript "110433"; havana_transcript "OTTMUST00000119589.2"; level "2"; protein_id "ENSMUSP00000141108.1"; source "HAVANA"; tag "cds_end_NF"; transcript_support_level "5";
chr15	HAVANA	exon	31224455	31224583	.	+	.	gene_id "ENSMUSG00000039168.15"; transcript_id "ENSMUST00000186109.1"; gene_type "protein_coding"; gene_status "KNOWN"; gene_name "Dap"; transcript_type "protein_coding"; transcript_status "KNOWN"; transcript_name "Dap-203"; exon_number "1"; exon_id "ENSMUSE00001319350.1"; talon_gene "42952"; talon_transcript "110433"; talon_exon "571129"; exon_status "KNOWN"; level "2"; protein_id "ENSMUSP00000141108.1"; source "HAVANA"; tag "cds_end_NF";
chr15	HAVANA	exon	31272389	31272431	.	+	.	gene_id "ENSMUSG00000039168.15"; transcript_id "ENSMUST00000186109.1"; gene_type "protein_coding"; gene_status "KNOWN"; gene_name "Dap"; transcript_type "protein_coding"; transcript_status "KNOWN"; transcript_name "Dap-203"; exon_number "2"; exon_id "ENSMUSE00000258204.4"; talon_gene "42952"; talon_transcript "110433"; talon_exon "571126"; ccdsid "CCDS27406.1"; exon_status "KNOWN"; level "2"; protein_id "ENSMUSP00000047186.9"; source "HAVANA"; tag "CCDS";
chr15	HAVANA	exon	31273197	31273303	.	+	.	gene_id "ENSMUSG00000039168.15"; transcript_id "ENSMUST00000186109.1"; gene_type "protein_coding"; gene_status "KNOWN"; gene_name "Dap"; transcript_type "protein_coding"; transcript_status "KNOWN"; transcript_name "Dap-203"; exon_number "3"; exon_id "ENSMUSE00001328871.1"; talon_gene "42952"; talon_transcript "110433"; talon_exon "571131"; exon_status "KNOWN"; level "2"; protein_id "ENSMUSP00000141108.1"; source "HAVANA"; tag "cds_end_NF";
chr15	HAVANA	gene	31291478	31367568	.	-	.	gene_id "ENSMUSG00000022237.17"; gene_name "Ankrd33b"; gene_status "KNOWN"; gene_type "protein_coding"; talon_gene "42955"; havana_gene "OTTMUSG00000032733.2"; level "2";
chr15	HAVANA	transcript	31291478	31367726	.	-	.	gene_id "ENSMUSG00000022237.17"; transcript_id "ENSMUST00000123325.8"; gene_name "Ankrd33b"; gene_status "KNOWN"; gene_type "protein_coding"; transcript_type "protein_coding"; transcript_status "KNOWN"; transcript_name "Ankrd33b-204"; talon_gene "42955"; talon_transcript "110439"; ccdsid "CCDS49589.1"; havana_transcript "OTTMUST00000081437.2"; level "2"; protein_id "ENSMUSP00000118984.1"; source "HAVANA"; tag "CCDS"; transcript_support_level "1";
chr15	HAVANA	exon	31367039	31367726	.	-	.	gene_id "ENSMUSG00000022237.17"; transcript_id "ENSMUST00000123325.8"; gene_type "protein_coding"; gene_status "KNOWN"; gene_name "Ankrd33b"; transcript_type "protein_coding"; transcript_status "KNOWN"; transcript_name "Ankrd33b-204"; exon_number "1"; exon_id "ENSMUSE00000562767.3"; talon_gene "42955"; talon_transcript "110439"; talon_exon "571143"; ccdsid "CCDS49589.1"; exon_status "KNOWN"; level "2"; protein_id "ENSMUSP00000118984.1"; source "HAVANA"; tag "CCDS";
chr15	HAVANA	exon	31325086	31325215	.	-	.	gene_id "ENSMUSG00000022237.17"; transcript_id "ENSMUST00000123325.8"; gene_type "protein_coding"; gene_status "KNOWN"; gene_name "Ankrd33b"; transcript_type "protein_coding"; transcript_status "KNOWN"; transcript_name "Ankrd33b-204"; exon_number "2"; exon_id "ENSMUSE00000515893.2"; talon_gene "42955"; talon_transcript "110439"; talon_exon "571145"; ccdsid "CCDS49589.1"; exon_status "KNOWN"; level "2"; protein_id "ENSMUSP00000118984.1"; source "HAVANA"; tag "CCDS";
chr15	HAVANA	exon	31304992	31305132	.	-	.	gene_id "ENSMUSG00000022237.17"; transcript_id "ENSMUST00000123325.8"; gene_type "protein_coding"; gene_status "KNOWN"; gene_name "Ankrd33b"; transcript_type "protein_coding"; transcript_status "KNOWN"; transcript_name "Ankrd33b-204"; exon_number "3"; exon_id "ENSMUSE00001280622.1"; talon_gene "42955"; talon_transcript "110439"; talon_exon "571147"; ccdsid "CCDS49589.1"; exon_status "KNOWN"; level "2"; protein_id "ENSMUSP00000118984.1"; source "HAVANA"; tag "CCDS";
chr15	HAVANA	exon	31291478	31297984	.	-	.	gene_id "ENSMUSG00000022237.17"; transcript_id "ENSMUST00000123325.8"; gene_type "protein_coding"; gene_status "KNOWN"; gene_name "Ankrd33b"; transcript_type "protein_coding"; transcript_status "KNOWN"; transcript_name "Ankrd33b-204"; exon_number "4"; exon_id "ENSMUSE00000731591.2"; talon_gene "42955"; talon_transcript "110439"; talon_exon "571149"; ccdsid "CCDS49589.1"; exon_status "KNOWN"; level "2"; protein_id "ENSMUSP00000118984.1"; source "HAVANA"; tag "CCDS";
chr15	HAVANA	transcript	31294095	31367726	.	-	.	gene_id "ENSMUSG00000022237.17"; transcript_id "ENSMUST00000044324.8"; gene_name "Ankrd33b"; gene_status "KNOWN"; gene_type "protein_coding"; transcript_type "nonsense_mediated_decay"; transcript_status "KNOWN"; transcript_name "Ankrd33b-201"; talon_gene "42955"; talon_transcript "110441"; havana_transcript "OTTMUST00000081438.1"; level "2"; protein_id "ENSMUSP00000037918.8"; source "HAVANA"; transcript_support_level "1";
chr15	HAVANA	exon	31367039	31367726	.	-	.	gene_id "ENSMUSG00000022237.17"; transcript_id "ENSMUST00000044324.8"; gene_type "protein_coding"; gene_status "KNOWN"; gene_name "Ankrd33b"; transcript_type "nonsense_mediated_decay"; transcript_status "KNOWN"; transcript_name "Ankrd33b-201"; exon_number "1"; exon_id "ENSMUSE00000562767.3"; talon_gene "42955"; talon_transcript "110441"; talon_exon "571143"; ccdsid "CCDS49589.1"; exon_status "KNOWN"; level "2"; protein_id "ENSMUSP00000118984.1"; source "HAVANA"; tag "CCDS";
chr15	HAVANA	exon	31304992	31305132	.	-	.	gene_id "ENSMUSG00000022237.17"; transcript_id "ENSMUST00000044324.8"; gene_type "protein_coding"; gene_status "KNOWN"; gene_name "Ankrd33b"; transcript_type "nonsense_mediated_decay"; transcript_status "KNOWN"; transcript_name "Ankrd33b-201"; exon_number "2"; exon_id "ENSMUSE00001280622.1"; talon_gene "42955"; talon_transcript "110441"; talon_exon "571147"; ccdsid "CCDS49589.1"; exon_status "KNOWN"; level "2"; protein_id "ENSMUSP00000118984.1"; source "HAVANA"; tag "CCDS";
chr15	HAVANA	exon	31294095	31297984	.	-	.	gene_id "ENSMUSG00000022237.17"; transcript_id "ENSMUST00000044324.8"; gene_type "protein_coding"; gene_status "KNOWN"; gene_name "Ankrd33b"; transcript_type "nonsense_mediated_decay"; transcript_status "KNOWN"; transcript_name "Ankrd33b-201"; exon_number "3"; exon_id "ENSMUSE00000739801.1"; talon_gene "42955"; talon_transcript "110441"; talon_exon "571156"; exon_status "KNOWN"; level "2"; protein_id "ENSMUSP00000037918.8"; source "HAVANA";
chr15	HAVANA	transcript	31323946	31367568	.	-	.	gene_id "ENSMUSG00000022237.17"; transcript_id "ENSMUST00000076942.4"; gene_name "Ankrd33b"; gene_status "KNOWN"; gene_type "protein_coding"; transcript_type "protein_coding"; transcript_status "KNOWN"; transcript_name "Ankrd33b-202"; talon_gene "42955"; talon_transcript "110444"; ccdsid "CCDS27409.1"; havana_transcript "OTTMUST00000081439.1"; level "2"; protein_id "ENSMUSP00000076209.4"; source "HAVANA"; tag "CCDS"; transcript_support_level "1";
chr15	HAVANA	exon	31367039	31367568	.	-	.	gene_id "ENSMUSG00000022237.17"; transcript_id "ENSMUST00000076942.4"; gene_type "protein_coding"; gene_status "KNOWN"; gene_name "Ankrd33b"; transcript_type "protein_coding"; transcript_status "KNOWN"; transcript_name "Ankrd33b-202"; exon_number "1"; exon_id "ENSMUSE00000730691.1"; talon_gene "42955"; talon_transcript "110444"; talon_exon "571164"; ccdsid "CCDS27409.1"; exon_status "KNOWN"; level "2"; protein_id "ENSMUSP00000076209.4"; source "HAVANA"; tag "CCDS";
chr15	HAVANA	exon	31323946	31325056	.	-	.	gene_id "ENSMUSG00000022237.17"; transcript_id "ENSMUST00000076942.4"; gene_type "protein_coding"; gene_status "KNOWN"; gene_name "Ankrd33b"; transcript_type "protein_coding"; transcript_status "KNOWN"; transcript_name "Ankrd33b-202"; exon_number "2"; exon_id "ENSMUSE00000649822.2"; talon_gene "42955"; talon_transcript "110444"; talon_exon "571166"; ccdsid "CCDS27409.1"; exon_status "KNOWN"; level "2"; protein_id "ENSMUSP00000076209.4"; source "HAVANA"; tag "CCDS";
chr15	HAVANA	gene	31368362	31370305	.	+	.	gene_id "ENSMUSG00000115406.1"; gene_name "Gm49300"; gene_status "KNOWN"; gene_type "TEC"; talon_gene "42956"; havana_gene "OTTMUSG00000070185.1"; level "2";
chr15	HAVANA	transcript	31368362	31370305	.	+	.	gene_id "ENSMUSG00000115406.1"; transcript_id "ENSMUST00000227460.1"; gene_name "Gm49300"; gene_status "KNOWN"; gene_type "TEC"; transcript_type "TEC"; transcript_status "KNOWN"; transcript_name "Gm49300-201"; talon_gene "42956"; talon_transcript "110446"; havana_transcript "OTTMUST00000169870.1"; level "2"; source "HAVANA"; tag "basic";
chr15	HAVANA	exon	31368362	31370305	.	+	.	gene_id "ENSMUSG00000115406.1"; transcript_id "ENSMUST00000227460.1"; gene_type "TEC"; gene_status "KNOWN"; gene_name "Gm49300"; transcript_type "TEC"; transcript_status "KNOWN"; transcript_name "Gm49300-201"; exon_number "1"; exon_id "ENSMUSE00001435709.1"; talon_gene "42956"; talon_transcript "110446"; talon_exon "571170"; exon_status "KNOWN"; level "2"; source "HAVANA"; tag "basic";
chr15	HAVANA	gene	31441211	31453737	.	-	.	gene_id "ENSMUSG00000022236.10"; gene_name "Ropn1l"; gene_status "KNOWN"; gene_type "protein_coding"; talon_gene "42957"; havana_gene "OTTMUSG00000070187.1"; level "2";
chr15	HAVANA	transcript	31441211	31453737	.	-	.	gene_id "ENSMUSG00000022236.10"; transcript_id "ENSMUST00000110408.2"; gene_name "Ropn1l"; gene_status "KNOWN"; gene_type "protein_coding"; transcript_type "protein_coding"; transcript_status "KNOWN"; transcript_name "Ropn1l-201"; talon_gene "42957"; talon_transcript "110447"; ccdsid "CCDS37053.1"; havana_transcript "OTTMUST00000169872.1"; level "2"; protein_id "ENSMUSP00000106038.1"; source "HAVANA"; tag "CCDS"; transcript_support_level "1";
chr15	HAVANA	exon	31453413	31453737	.	-	.	gene_id "ENSMUSG00000022236.10"; transcript_id "ENSMUST00000110408.2"; gene_type "protein_coding"; gene_status "KNOWN"; gene_name "Ropn1l"; transcript_type "protein_coding"; transcript_status "KNOWN"; transcript_name "Ropn1l-201"; exon_number "1"; exon_id "ENSMUSE00000124868.6"; talon_gene "42957"; talon_transcript "110447"; talon_exon "571171"; ccdsid "CCDS37053.1"; exon_status "KNOWN"; level "2"; protein_id "ENSMUSP00000106038.1"; source "HAVANA"; tag "CCDS";
chr15	HAVANA	exon	31451082	31451205	.	-	.	gene_id "ENSMUSG00000022236.10"; transcript_id "ENSMUST00000110408.2"; gene_type "protein_coding"; gene_status "KNOWN"; gene_name "Ropn1l"; transcript_type "protein_coding"; transcript_status "KNOWN"; transcript_name "Ropn1l-201"; exon_number "2"; exon_id "ENSMUSE00000443600.1"; talon_gene "42957"; talon_transcript "110447"; talon_exon "571173"; ccdsid "CCDS37053.1"; exon_status "KNOWN"; level "2"; protein_id "ENSMUSP00000106038.1"; source "HAVANA"; tag "CCDS";
chr15	HAVANA	exon	31448964	31449125	.	-	.	gene_id "ENSMUSG00000022236.10"; transcript_id "ENSMUST00000110408.2"; gene_type "protein_coding"; gene_status "KNOWN"; gene_name "Ropn1l"; transcript_type "protein_coding"; transcript_status "KNOWN"; transcript_name "Ropn1l-201"; exon_number "3"; exon_id "ENSMUSE00000380015.2"; talon_gene "42957"; talon_transcript "110447"; talon_exon "571175"; ccdsid "CCDS37053.1"; exon_status "KNOWN"; level "2"; protein_id "ENSMUSP00000106038.1"; source "HAVANA"; tag "CCDS";
chr15	HAVANA	exon	31443292	31443467	.	-	.	gene_id "ENSMUSG00000022236.10"; transcript_id "ENSMUST00000110408.2"; gene_type "protein_coding"; gene_status "KNOWN"; gene_name "Ropn1l"; transcript_type "protein_coding"; transcript_status "KNOWN"; transcript_name "Ropn1l-201"; exon_number "4"; exon_id "ENSMUSE00000124867.1"; talon_gene "42957"; talon_transcript "110447"; talon_exon "571177"; ccdsid "CCDS37053.1"; exon_status "KNOWN"; level "2"; protein_id "ENSMUSP00000106038.1"; source "HAVANA"; tag "CCDS";
chr15	HAVANA	exon	31441211	31441380	.	-	.	gene_id "ENSMUSG00000022236.10"; transcript_id "ENSMUST00000110408.2"; gene_type "protein_coding"; gene_status "KNOWN"; gene_name "Ropn1l"; transcript_type "protein_coding"; transcript_status "KNOWN"; transcript_name "Ropn1l-201"; exon_number "5"; exon_id "ENSMUSE00000468392.5"; talon_gene "42957"; talon_transcript "110447"; talon_exon "571179"; ccdsid "CCDS37053.1"; exon_status "KNOWN"; level "2"; protein_id "ENSMUSP00000106038.1"; source "HAVANA"; tag "CCDS";
chr15	HAVANA	gene	31455891	31531053	.	-	.	gene_id "ENSMUSG00000039100.10"; gene_name "March6"; gene_status "KNOWN"; gene_type "protein_coding"; talon_gene "42960"; havana_gene "OTTMUSG00000070190.1"; level "2"; tag "overlapping_locus";
chr15	HAVANA	transcript	31455891	31531053	.	-	.	gene_id "ENSMUSG00000039100.10"; transcript_id "ENSMUST00000090227.5"; gene_name "March6"; gene_status "KNOWN"; gene_type "protein_coding"; transcript_type "protein_coding"; transcript_status "KNOWN"; transcript_name "March6-201"; talon_gene "42960"; talon_transcript "110450"; ccdsid "CCDS37054.1"; havana_transcript "OTTMUST00000169875.1"; level "2"; protein_id "ENSMUSP00000087694.4"; source "HAVANA"; tag "CCDS"; transcript_support_level "1";
chr15	HAVANA	exon	31530803	31531053	.	-	.	gene_id "ENSMUSG00000039100.10"; transcript_id "ENSMUST00000090227.5"; gene_type "protein_coding"; gene_status "KNOWN"; gene_name "March6"; transcript_type "protein_coding"; transcript_status "KNOWN"; transcript_name "March6-201"; exon_number "1"; exon_id "ENSMUSE00000683890.2"; talon_gene "42960"; talon_transcript "110450"; talon_exon "571184"; ccdsid "CCDS37054.1"; exon_status "KNOWN"; level "2"; protein_id "ENSMUSP00000087694.4"; source "HAVANA"; tag "CCDS";
chr15	HAVANA	exon	31509726	31509822	.	-	.	gene_id "ENSMUSG00000039100.10"; transcript_id "ENSMUST00000090227.5"; gene_type "protein_coding"; gene_status "KNOWN"; gene_name "March6"; transcript_type "protein_coding"; transcript_status "KNOWN"; transcript_name "March6-201"; exon_number "2"; exon_id "ENSMUSE00000649816.2"; talon_gene "42960"; talon_transcript "110450"; talon_exon "571186"; ccdsid "CCDS37054.1"; exon_status "KNOWN"; level "2"; protein_id "ENSMUSP00000087694.4"; source "HAVANA"; tag "CCDS";
chr15	HAVANA	exon	31505685	31505758	.	-	.	gene_id "ENSMUSG00000039100.10"; transcript_id "ENSMUST00000090227.5"; gene_type "protein_coding"; gene_status "KNOWN"; gene_name "March6"; transcript_type "protein_coding"; transcript_status "KNOWN"; transcript_name "March6-201"; exon_number "3"; exon_id "ENSMUSE00000649814.1"; talon_gene "42960"; talon_transcript "110450"; talon_exon "571188"; ccdsid "CCDS37054.1"; exon_status "KNOWN"; level "2"; protein_id "ENSMUSP00000087694.4"; source "HAVANA"; tag "CCDS";
chr15	HAVANA	exon	31502720	31502863	.	-	.	gene_id "ENSMUSG00000039100.10"; transcript_id "ENSMUST00000090227.5"; gene_type "protein_coding"; gene_status "KNOWN"; gene_name "March6"; transcript_type "protein_coding"; transcript_status "KNOWN"; transcript_name "March6-201"; exon_number "4"; exon_id "ENSMUSE00000649812.1"; talon_gene "42960"; talon_transcript "110450"; talon_exon "571190"; ccdsid "CCDS37054.1"; exon_status "KNOWN"; level "2"; protein_id "ENSMUSP00000087694.4"; source "HAVANA"; tag "CCDS";
chr15	HAVANA	exon	31500916	31500988	.	-	.	gene_id "ENSMUSG00000039100.10"; transcript_id "ENSMUST00000090227.5"; gene_type "protein_coding"; gene_status "KNOWN"; gene_name "March6"; transcript_type "protein_coding"; transcript_status "KNOWN"; transcript_name "March6-201"; exon_number "5"; exon_id "ENSMUSE00000649811.1"; talon_gene "42960"; talon_transcript "110450"; talon_exon "571192"; ccdsid "CCDS37054.1"; exon_status "KNOWN"; level "2"; protein_id "ENSMUSP00000087694.4"; source "HAVANA"; tag "CCDS";
chr15	HAVANA	exon	31498574	31498742	.	-	.	gene_id "ENSMUSG00000039100.10"; transcript_id "ENSMUST00000090227.5"; gene_type "protein_coding"; gene_status "KNOWN"; gene_name "March6"; transcript_type "protein_coding"; transcript_status "KNOWN"; transcript_name "March6-201"; exon_number "6"; exon_id "ENSMUSE00000649810.1"; talon_gene "42960"; talon_transcript "110450"; talon_exon "571194"; ccdsid "CCDS37054.1"; exon_status "KNOWN"; level "2"; protein_id "ENSMUSP00000087694.4"; source "HAVANA"; tag "CCDS";
chr15	HAVANA	exon	31496004	31496193	.	-	.	gene_id "ENSMUSG00000039100.10"; transcript_id "ENSMUST00000090227.5"; gene_type "protein_coding"; gene_status "KNOWN"; gene_name "March6"; transcript_type "protein_coding"; transcript_status "KNOWN"; transcript_name "March6-201"; exon_number "7"; exon_id "ENSMUSE00000649809.1"; talon_gene "42960"; talon_transcript "110450"; talon_exon "571196"; ccdsid "CCDS37054.1"; exon_status "KNOWN"; level "2"; protein_id "ENSMUSP00000087694.4"; source "HAVANA"; tag "CCDS";
chr15	HAVANA	exon	31494071	31494132	.	-	.	gene_id "ENSMUSG00000039100.10"; transcript_id "ENSMUST00000090227.5"; gene_type "protein_coding"; gene_status "KNOWN"; gene_name "March6"; transcript_type "protein_coding"; transcript_status "KNOWN"; transcript_name "March6-201"; exon_number "8"; exon_id "ENSMUSE00000649808.1"; talon_gene "42960"; talon_transcript "110450"; talon_exon "571198"; ccdsid "CCDS37054.1"; exon_status "KNOWN"; level "2"; protein_id "ENSMUSP00000087694.4"; source "HAVANA"; tag "CCDS";
chr15	HAVANA	exon	31492739	31492771	.	-	.	gene_id "ENSMUSG00000039100.10"; transcript_id "ENSMUST00000090227.5"; gene_type "protein_coding"; gene_status "KNOWN"; gene_name "March6"; transcript_type "protein_coding"; transcript_status "KNOWN"; transcript_name "March6-201"; exon_number "9"; exon_id "ENSMUSE00000649807.1"; talon_gene "42960"; talon_transcript "110450"; talon_exon "571200"; ccdsid "CCDS37054.1"; exon_status "KNOWN"; level "2"; protein_id "ENSMUSP00000087694.4"; source "HAVANA"; tag "CCDS";
chr15	HAVANA	exon	31490576	31490627	.	-	.	gene_id "ENSMUSG00000039100.10"; transcript_id "ENSMUST00000090227.5"; gene_type "protein_coding"; gene_status "KNOWN"; gene_name "March6"; transcript_type "protein_coding"; transcript_status "KNOWN"; transcript_name "March6-201"; exon_number "10"; exon_id "ENSMUSE00000649806.1"; talon_gene "42960"; talon_transcript "110450"; talon_exon "571202"; ccdsid "CCDS37054.1"; exon_status "KNOWN"; level "2"; protein_id "ENSMUSP00000087694.4"; source "HAVANA"; tag "CCDS";
chr15	HAVANA	exon	31488792	31488850	.	-	.	gene_id "ENSMUSG00000039100.10"; transcript_id "ENSMUST00000090227.5"; gene_type "protein_coding"; gene_status "KNOWN"; gene_name "March6"; transcript_type "protein_coding"; transcript_status "KNOWN"; transcript_name "March6-201"; exon_number "11"; exon_id "ENSMUSE00000649805.1"; talon_gene "42960"; talon_transcript "110450"; talon_exon "571204"; ccdsid "CCDS37054.1"; exon_status "KNOWN"; level "2"; protein_id "ENSMUSP00000087694.4"; source "HAVANA"; tag "CCDS";
chr15	HAVANA	exon	31486355	31486435	.	-	.	gene_id "ENSMUSG00000039100.10"; transcript_id "ENSMUST00000090227.5"; gene_type "protein_coding"; gene_status "KNOWN"; gene_name "March6"; transcript_type "protein_coding"; transcript_status "KNOWN"; transcript_name "March6-201"; exon_number "12"; exon_id "ENSMUSE00000649804.1"; talon_gene "42960"; talon_transcript "110450"; talon_exon "571206"; ccdsid "CCDS37054.1"; exon_status "KNOWN"; level "2"; protein_id "ENSMUSP00000087694.4"; source "HAVANA"; tag "CCDS";
chr15	HAVANA	exon	31486082	31486150	.	-	.	gene_id "ENSMUSG00000039100.10"; transcript_id "ENSMUST00000090227.5"; gene_type "protein_coding"; gene_status "KNOWN"; gene_name "March6"; transcript_type "protein_coding"; transcript_status "KNOWN"; transcript_name "March6-201"; exon_number "13"; exon_id "ENSMUSE00000649803.1"; talon_gene "42960"; talon_transcript "110450"; talon_exon "571208"; ccdsid "CCDS37054.1"; exon_status "KNOWN"; level "2"; protein_id "ENSMUSP00000087694.4"; source "HAVANA"; tag "CCDS";
chr15	HAVANA	exon	31485924	31485998	.	-	.	gene_id "ENSMUSG00000039100.10"; transcript_id "ENSMUST00000090227.5"; gene_type "protein_coding"; gene_status "KNOWN"; gene_name "March6"; transcript_type "protein_coding"; transcript_status "KNOWN"; transcript_name "March6-201"; exon_number "14"; exon_id "ENSMUSE00000649802.1"; talon_gene "42960"; talon_transcript "110450"; talon_exon "571210"; ccdsid "CCDS37054.1"; exon_status "KNOWN"; level "2"; protein_id "ENSMUSP00000087694.4"; source "HAVANA"; tag "CCDS";
chr15	HAVANA	exon	31484946	31485080	.	-	.	gene_id "ENSMUSG00000039100.10"; transcript_id "ENSMUST00000090227.5"; gene_type "protein_coding"; gene_status "KNOWN"; gene_name "March6"; transcript_type "protein_coding"; transcript_status "KNOWN"; transcript_name "March6-201"; exon_number "15"; exon_id "ENSMUSE00000649801.1"; talon_gene "42960"; talon_transcript "110450"; talon_exon "571212"; ccdsid "CCDS37054.1"; exon_status "KNOWN"; level "2"; protein_id "ENSMUSP00000087694.4"; source "HAVANA"; tag "CCDS";
chr15	HAVANA	exon	31482804	31482923	.	-	.	gene_id "ENSMUSG00000039100.10"; transcript_id "ENSMUST00000090227.5"; gene_type "protein_coding"; gene_status "KNOWN"; gene_name "March6"; transcript_type "protein_coding"; transcript_status "KNOWN"; transcript_name "March6-201"; exon_number "16"; exon_id "ENSMUSE00000649800.1"; talon_gene "42960"; talon_transcript "110450"; talon_exon "571214"; ccdsid "CCDS37054.1"; exon_status "KNOWN"; level "2"; protein_id "ENSMUSP00000087694.4"; source "HAVANA"; tag "CCDS";
chr15	HAVANA	exon	31482498	31482598	.	-	.	gene_id "ENSMUSG00000039100.10"; transcript_id "ENSMUST00000090227.5"; gene_type "protein_coding"; gene_status "KNOWN"; gene_name "March6"; transcript_type "protein_coding"; transcript_status "KNOWN"; transcript_name "March6-201"; exon_number "17"; exon_id "ENSMUSE00000649799.1"; talon_gene "42960"; talon_transcript "110450"; talon_exon "571216"; ccdsid "CCDS37054.1"; exon_status "KNOWN"; level "2"; protein_id "ENSMUSP00000087694.4"; source "HAVANA"; tag "CCDS";
chr15	HAVANA	exon	31480285	31480422	.	-	.	gene_id "ENSMUSG00000039100.10"; transcript_id "ENSMUST00000090227.5"; gene_type "protein_coding"; gene_status "KNOWN"; gene_name "March6"; transcript_type "protein_coding"; transcript_status "KNOWN"; transcript_name "March6-201"; exon_number "18"; exon_id "ENSMUSE00000649798.1"; talon_gene "42960"; talon_transcript "110450"; talon_exon "571218"; ccdsid "CCDS37054.1"; exon_status "KNOWN"; level "2"; protein_id "ENSMUSP00000087694.4"; source "HAVANA"; tag "CCDS";
chr15	HAVANA	exon	31478295	31478496	.	-	.	gene_id "ENSMUSG00000039100.10"; transcript_id "ENSMUST00000090227.5"; gene_type "protein_coding"; gene_status "KNOWN"; gene_name "March6"; transcript_type "protein_coding"; transcript_status "KNOWN"; transcript_name "March6-201"; exon_number "19"; exon_id "ENSMUSE00000256765.1"; talon_gene "42960"; talon_transcript "110450"; talon_exon "571220"; ccdsid "CCDS37054.1"; exon_status "KNOWN"; level "2"; protein_id "ENSMUSP00000087694.4"; source "HAVANA"; tag "CCDS";
chr15	HAVANA	exon	31475746	31475815	.	-	.	gene_id "ENSMUSG00000039100.10"; transcript_id "ENSMUST00000090227.5"; gene_type "protein_coding"; gene_status "KNOWN"; gene_name "March6"; transcript_type "protein_coding"; transcript_status "KNOWN"; transcript_name "March6-201"; exon_number "20"; exon_id "ENSMUSE00000256761.1"; talon_gene "42960"; talon_transcript "110450"; talon_exon "571222"; ccdsid "CCDS37054.1"; exon_status "KNOWN"; level "2"; protein_id "ENSMUSP00000087694.4"; source "HAVANA"; tag "CCDS";
chr15	HAVANA	exon	31471617	31471798	.	-	.	gene_id "ENSMUSG00000039100.10"; transcript_id "ENSMUST00000090227.5"; gene_type "protein_coding"; gene_status "KNOWN"; gene_name "March6"; transcript_type "protein_coding"; transcript_status "KNOWN"; transcript_name "March6-201"; exon_number "21"; exon_id "ENSMUSE00000624251.1"; talon_gene "42960"; talon_transcript "110450"; talon_exon "571224"; ccdsid "CCDS37054.1"; exon_status "KNOWN"; level "2"; protein_id "ENSMUSP00000087694.4"; source "HAVANA"; tag "CCDS";
chr15	HAVANA	exon	31469543	31469677	.	-	.	gene_id "ENSMUSG00000039100.10"; transcript_id "ENSMUST00000090227.5"; gene_type "protein_coding"; gene_status "KNOWN"; gene_name "March6"; transcript_type "protein_coding"; transcript_status "KNOWN"; transcript_name "March6-201"; exon_number "22"; exon_id "ENSMUSE00000256852.1"; talon_gene "42960"; talon_transcript "110450"; talon_exon "571226"; ccdsid "CCDS37054.1"; exon_status "KNOWN"; level "2"; protein_id "ENSMUSP00000087694.4"; source "HAVANA"; tag "CCDS";
chr15	HAVANA	exon	31467690	31467779	.	-	.	gene_id "ENSMUSG00000039100.10"; transcript_id "ENSMUST00000090227.5"; gene_type "protein_coding"; gene_status "KNOWN"; gene_name "March6"; transcript_type "protein_coding"; transcript_status "KNOWN"; transcript_name "March6-201"; exon_number "23"; exon_id "ENSMUSE00000256747.1"; talon_gene "42960"; talon_transcript "110450"; talon_exon "571228"; ccdsid "CCDS37054.1"; exon_status "KNOWN"; level "2"; protein_id "ENSMUSP00000087694.4"; source "HAVANA"; tag "CCDS";
chr15	HAVANA	exon	31465254	31465386	.	-	.	gene_id "ENSMUSG00000039100.10"; transcript_id "ENSMUST00000090227.5"; gene_type "protein_coding"; gene_status "KNOWN"; gene_name "March6"; transcript_type "protein_coding"; transcript_status "KNOWN"; transcript_name "March6-201"; exon_number "24"; exon_id "ENSMUSE00000256742.1"; talon_gene "42960"; talon_transcript "110450"; talon_exon "571230"; ccdsid "CCDS37054.1"; exon_status "KNOWN"; level "2"; protein_id "ENSMUSP00000087694.4"; source "HAVANA"; tag "CCDS";
chr15	HAVANA	exon	31461942	31462077	.	-	.	gene_id "ENSMUSG00000039100.10"; transcript_id "ENSMUST00000090227.5"; gene_type "protein_coding"; gene_status "KNOWN"; gene_name "March6"; transcript_type "protein_coding"; transcript_status "KNOWN"; transcript_name "March6-201"; exon_number "25"; exon_id "ENSMUSE00000256736.1"; talon_gene "42960"; talon_transcript "110450"; talon_exon "571232"; ccdsid "CCDS37054.1"; exon_status "KNOWN"; level "2"; protein_id "ENSMUSP00000087694.4"; source "HAVANA"; tag "CCDS";
chr15	HAVANA	exon	31455891	31459279	.	-	.	gene_id "ENSMUSG00000039100.10"; transcript_id "ENSMUST00000090227.5"; gene_type "protein_coding"; gene_status "KNOWN"; gene_name "March6"; transcript_type "protein_coding"; transcript_status "KNOWN"; transcript_name "March6-201"; exon_number "26"; exon_id "ENSMUSE00000649796.3"; talon_gene "42960"; talon_transcript "110450"; talon_exon "571234"; ccdsid "CCDS37054.1"; exon_status "KNOWN"; level "2"; protein_id "ENSMUSP00000087694.4"; source "HAVANA"; tag "CCDS";
chr15	HAVANA	gene	31565389	31590119	.	+	.	gene_id "ENSMUSG00000022235.15"; gene_name "Cmbl"; gene_status "KNOWN"; gene_type "protein_coding"; talon_gene "42964"; havana_gene "OTTMUSG00000022674.11"; level "2";
chr15	HAVANA	transcript	31565389	31589770	.	+	.	gene_id "ENSMUSG00000022235.15"; transcript_id "ENSMUST00000226951.1"; gene_name "Cmbl"; gene_status "KNOWN"; gene_type "protein_coding"; transcript_type "protein_coding"; transcript_status "KNOWN"; transcript_name "Cmbl-204"; talon_gene "42964"; talon_transcript "110457"; havana_transcript "OTTMUST00000169883.1"; level "2"; protein_id "ENSMUSP00000153812.1"; source "HAVANA"; tag "cds_end_NF";
chr15	HAVANA	exon	31565389	31565501	.	+	.	gene_id "ENSMUSG00000022235.15"; transcript_id "ENSMUST00000226951.1"; gene_type "protein_coding"; gene_status "KNOWN"; gene_name "Cmbl"; transcript_type "protein_coding"; transcript_status "KNOWN"; transcript_name "Cmbl-204"; exon_number "1"; exon_id "ENSMUSE00001430987.1"; talon_gene "42964"; talon_transcript "110457"; talon_exon "571247"; exon_status "KNOWN"; level "2"; protein_id "ENSMUSP00000153812.1"; source "HAVANA"; tag "cds_end_NF";
chr15	HAVANA	exon	31581840	31582073	.	+	.	gene_id "ENSMUSG00000022235.15"; transcript_id "ENSMUST00000226951.1"; gene_type "protein_coding"; gene_status "KNOWN"; gene_name "Cmbl"; transcript_type "protein_coding"; transcript_status "KNOWN"; transcript_name "Cmbl-204"; exon_number "2"; exon_id "ENSMUSE00000381829.4"; talon_gene "42964"; talon_transcript "110457"; talon_exon "571249"; ccdsid "CCDS27410.1"; exon_status "KNOWN"; level "2"; protein_id "ENSMUSP00000153812.1"; source "HAVANA"; tag "cds_end_NF";
chr15	HAVANA	exon	31583965	31584072	.	+	.	gene_id "ENSMUSG00000022235.15"; transcript_id "ENSMUST00000226951.1"; gene_type "protein_coding"; gene_status "KNOWN"; gene_name "Cmbl"; transcript_type "protein_coding"; transcript_status "KNOWN"; transcript_name "Cmbl-204"; exon_number "3"; exon_id "ENSMUSE00000124864.3"; talon_gene "42964"; talon_transcript "110457"; talon_exon "571251"; ccdsid "CCDS27410.1"; exon_status "KNOWN"; level "2"; protein_id "ENSMUSP00000153812.1"; source "HAVANA"; tag "cds_end_NF";
chr15	HAVANA	exon	31585295	31585437	.	+	.	gene_id "ENSMUSG00000022235.15"; transcript_id "ENSMUST00000226951.1"; gene_type "protein_coding"; gene_status "KNOWN"; gene_name "Cmbl"; transcript_type "protein_coding"; transcript_status "KNOWN"; transcript_name "Cmbl-204"; exon_number "4"; exon_id "ENSMUSE00000256670.3"; talon_gene "42964"; talon_transcript "110457"; talon_exon "571253"; ccdsid "CCDS27410.1"; exon_status "KNOWN"; level "2"; protein_id "ENSMUSP00000153812.1"; source "HAVANA"; tag "cds_end_NF";
chr15	HAVANA	exon	31588168	31588259	.	+	.	gene_id "ENSMUSG00000022235.15"; transcript_id "ENSMUST00000226951.1"; gene_type "protein_coding"; gene_status "KNOWN"; gene_name "Cmbl"; transcript_type "protein_coding"; transcript_status "KNOWN"; transcript_name "Cmbl-204"; exon_number "5"; exon_id "ENSMUSE00001371593.1"; talon_gene "42964"; talon_transcript "110457"; talon_exon "571255"; ccdsid "CCDS27410.1"; exon_status "KNOWN"; level "2"; protein_id "ENSMUSP00000153812.1"; source "HAVANA"; tag "cds_end_NF";
chr15	HAVANA	exon	31589684	31589770	.	+	.	gene_id "ENSMUSG00000022235.15"; transcript_id "ENSMUST00000226951.1"; gene_type "protein_coding"; gene_status "KNOWN"; gene_name "Cmbl"; transcript_type "protein_coding"; transcript_status "KNOWN"; transcript_name "Cmbl-204"; exon_number "6"; exon_id "ENSMUSE00001432990.1"; talon_gene "42964"; talon_transcript "110457"; talon_exon "571257"; exon_status "KNOWN"; level "2"; protein_id "ENSMUSP00000153812.1"; source "HAVANA"; tag "cds_end_NF";
chr15	HAVANA	transcript	31568798	31590119	.	+	.	gene_id "ENSMUSG00000022235.15"; transcript_id "ENSMUST00000070918.13"; gene_name "Cmbl"; gene_status "KNOWN"; gene_type "protein_coding"; transcript_type "protein_coding"; transcript_status "KNOWN"; transcript_name "Cmbl-201"; talon_gene "42964"; talon_transcript "110459"; ccdsid "CCDS27410.1"; havana_transcript "OTTMUST00000054339.2"; level "2"; protein_id "ENSMUSP00000070314.6"; source "HAVANA"; tag "CCDS"; transcript_support_level "1";
chr15	HAVANA	exon	31568798	31568939	.	+	.	gene_id "ENSMUSG00000022235.15"; transcript_id "ENSMUST00000070918.13"; gene_type "protein_coding"; gene_status "KNOWN"; gene_name "Cmbl"; transcript_type "protein_coding"; transcript_status "KNOWN"; transcript_name "Cmbl-201"; exon_number "1"; exon_id "ENSMUSE00000346785.5"; talon_gene "42964"; talon_transcript "110459"; talon_exon "571262"; ccdsid "CCDS27410.1"; exon_status "KNOWN"; level "2"; protein_id "ENSMUSP00000070314.6"; source "HAVANA"; tag "CCDS";
chr15	HAVANA	exon	31581840	31582073	.	+	.	gene_id "ENSMUSG00000022235.15"; transcript_id "ENSMUST00000070918.13"; gene_type "protein_coding"; gene_status "KNOWN"; gene_name "Cmbl"; transcript_type "protein_coding"; transcript_status "KNOWN"; transcript_name "Cmbl-201"; exon_number "2"; exon_id "ENSMUSE00000381829.4"; talon_gene "42964"; talon_transcript "110459"; talon_exon "571249"; ccdsid "CCDS27410.1"; exon_status "KNOWN"; level "2"; protein_id "ENSMUSP00000153812.1"; source "HAVANA"; tag "cds_end_NF";
chr15	HAVANA	exon	31583965	31584072	.	+	.	gene_id "ENSMUSG00000022235.15"; transcript_id "ENSMUST00000070918.13"; gene_type "protein_coding"; gene_status "KNOWN"; gene_name "Cmbl"; transcript_type "protein_coding"; transcript_status "KNOWN"; transcript_name "Cmbl-201"; exon_number "3"; exon_id "ENSMUSE00000124864.3"; talon_gene "42964"; talon_transcript "110459"; talon_exon "571251"; ccdsid "CCDS27410.1"; exon_status "KNOWN"; level "2"; protein_id "ENSMUSP00000153812.1"; source "HAVANA"; tag "cds_end_NF";
chr15	HAVANA	exon	31585295	31585437	.	+	.	gene_id "ENSMUSG00000022235.15"; transcript_id "ENSMUST00000070918.13"; gene_type "protein_coding"; gene_status "KNOWN"; gene_name "Cmbl"; transcript_type "protein_coding"; transcript_status "KNOWN"; transcript_name "Cmbl-201"; exon_number "4"; exon_id "ENSMUSE00000256670.3"; talon_gene "42964"; talon_transcript "110459"; talon_exon "571253"; ccdsid "CCDS27410.1"; exon_status "KNOWN"; level "2"; protein_id "ENSMUSP00000153812.1"; source "HAVANA"; tag "cds_end_NF";
chr15	HAVANA	exon	31588168	31588259	.	+	.	gene_id "ENSMUSG00000022235.15"; transcript_id "ENSMUST00000070918.13"; gene_type "protein_coding"; gene_status "KNOWN"; gene_name "Cmbl"; transcript_type "protein_coding"; transcript_status "KNOWN"; transcript_name "Cmbl-201"; exon_number "5"; exon_id "ENSMUSE00001371593.1"; talon_gene "42964"; talon_transcript "110459"; talon_exon "571255"; ccdsid "CCDS27410.1"; exon_status "KNOWN"; level "2"; protein_id "ENSMUSP00000153812.1"; source "HAVANA"; tag "cds_end_NF";
chr15	HAVANA	exon	31589684	31590119	.	+	.	gene_id "ENSMUSG00000022235.15"; transcript_id "ENSMUST00000070918.13"; gene_type "protein_coding"; gene_status "KNOWN"; gene_name "Cmbl"; transcript_type "protein_coding"; transcript_status "KNOWN"; transcript_name "Cmbl-201"; exon_number "6"; exon_id "ENSMUSE00000454758.6"; talon_gene "42964"; talon_transcript "110459"; talon_exon "571263"; ccdsid "CCDS27410.1"; exon_status "KNOWN"; level "2"; protein_id "ENSMUSP00000070314.6"; source "HAVANA"; tag "CCDS";
chr15	HAVANA	gene	31590800	31601740	.	-	.	gene_id "ENSMUSG00000022234.15"; gene_name "Cct5"; gene_status "KNOWN"; gene_type "protein_coding"; talon_gene "42965"; havana_gene "OTTMUSG00000030800.5"; level "2";
chr15	HAVANA	transcript	31590800	31601804	.	-	.	gene_id "ENSMUSG00000022234.15"; transcript_id "ENSMUST00000022842.15"; gene_name "Cct5"; gene_status "KNOWN"; gene_type "protein_coding"; transcript_type "protein_coding"; transcript_status "KNOWN"; transcript_name "Cct5-201"; talon_gene "42965"; talon_transcript "110461"; ccdsid "CCDS27411.1"; havana_transcript "OTTMUST00000076216.3"; level "2"; protein_id "ENSMUSP00000022842.8"; source "HAVANA"; tag "CCDS"; transcript_support_level "1";
chr15	HAVANA	exon	31601601	31601804	.	-	.	gene_id "ENSMUSG00000022234.15"; transcript_id "ENSMUST00000022842.15"; gene_type "protein_coding"; gene_status "KNOWN"; gene_name "Cct5"; transcript_type "protein_coding"; transcript_status "KNOWN"; transcript_name "Cct5-201"; exon_number "1"; exon_id "ENSMUSE00000862649.2"; talon_gene "42965"; talon_transcript "110461"; talon_exon "571267"; ccdsid "CCDS27411.1"; exon_status "KNOWN"; level "2"; protein_id "ENSMUSP00000022842.8"; source "HAVANA"; tag "CCDS";
chr15	HAVANA	exon	31598000	31598060	.	-	.	gene_id "ENSMUSG00000022234.15"; transcript_id "ENSMUST00000022842.15"; gene_type "protein_coding"; gene_status "KNOWN"; gene_name "Cct5"; transcript_type "protein_coding"; transcript_status "KNOWN"; transcript_name "Cct5-201"; exon_number "2"; exon_id "ENSMUSE00001289064.1"; talon_gene "42965"; talon_transcript "110461"; talon_exon "571269"; ccdsid "CCDS27411.1"; exon_status "KNOWN"; level "2"; protein_id "ENSMUSP00000022842.8"; source "HAVANA"; tag "CCDS";
chr15	HAVANA	exon	31597411	31597575	.	-	.	gene_id "ENSMUSG00000022234.15"; transcript_id "ENSMUST00000022842.15"; gene_type "protein_coding"; gene_status "KNOWN"; gene_name "Cct5"; transcript_type "protein_coding"; transcript_status "KNOWN"; transcript_name "Cct5-201"; exon_number "3"; exon_id "ENSMUSE00001263083.1"; talon_gene "42965"; talon_transcript "110461"; talon_exon "571271"; ccdsid "CCDS27411.1"; exon_status "KNOWN"; level "2"; protein_id "ENSMUSP00000022842.8"; source "HAVANA"; tag "CCDS";
chr15	HAVANA	exon	31595645	31595843	.	-	.	gene_id "ENSMUSG00000022234.15"; transcript_id "ENSMUST00000022842.15"; gene_type "protein_coding"; gene_status "KNOWN"; gene_name "Cct5"; transcript_type "protein_coding"; transcript_status "KNOWN"; transcript_name "Cct5-201"; exon_number "4"; exon_id "ENSMUSE00000124854.3"; talon_gene "42965"; talon_transcript "110461"; talon_exon "571273"; ccdsid "CCDS27411.1"; exon_status "KNOWN"; level "2"; protein_id "ENSMUSP00000022842.8"; source "HAVANA"; tag "CCDS";
chr15	HAVANA	exon	31594334	31594526	.	-	.	gene_id "ENSMUSG00000022234.15"; transcript_id "ENSMUST00000022842.15"; gene_type "protein_coding"; gene_status "KNOWN"; gene_name "Cct5"; transcript_type "protein_coding"; transcript_status "KNOWN"; transcript_name "Cct5-201"; exon_number "5"; exon_id "ENSMUSE00000124856.3"; talon_gene "42965"; talon_transcript "110461"; talon_exon "571275"; ccdsid "CCDS27411.1"; exon_status "KNOWN"; level "2"; protein_id "ENSMUSP00000022842.8"; source "HAVANA"; tag "CCDS";
chr15	HAVANA	exon	31594097	31594246	.	-	.	gene_id "ENSMUSG00000022234.15"; transcript_id "ENSMUST00000022842.15"; gene_type "protein_coding"; gene_status "KNOWN"; gene_name "Cct5"; transcript_type "protein_coding"; transcript_status "KNOWN"; transcript_name "Cct5-201"; exon_number "6"; exon_id "ENSMUSE00000124850.3"; talon_gene "42965"; talon_transcript "110461"; talon_exon "571277"; ccdsid "CCDS27411.1"; exon_status "KNOWN"; level "2"; protein_id "ENSMUSP00000022842.8"; source "HAVANA"; tag "CCDS";
chr15	HAVANA	exon	31593515	31593634	.	-	.	gene_id "ENSMUSG00000022234.15"; transcript_id "ENSMUST00000022842.15"; gene_type "protein_coding"; gene_status "KNOWN"; gene_name "Cct5"; transcript_type "protein_coding"; transcript_status "KNOWN"; transcript_name "Cct5-201"; exon_number "7"; exon_id "ENSMUSE00000256547.3"; talon_gene "42965"; talon_transcript "110461"; talon_exon "571279"; ccdsid "CCDS27411.1"; exon_status "KNOWN"; level "2"; protein_id "ENSMUSP00000022842.8"; source "HAVANA"; tag "CCDS";
chr15	HAVANA	exon	31592867	31593052	.	-	.	gene_id "ENSMUSG00000022234.15"; transcript_id "ENSMUST00000022842.15"; gene_type "protein_coding"; gene_status "KNOWN"; gene_name "Cct5"; transcript_type "protein_coding"; transcript_status "KNOWN"; transcript_name "Cct5-201"; exon_number "8"; exon_id "ENSMUSE00000124857.3"; talon_gene "42965"; talon_transcript "110461"; talon_exon "571281"; ccdsid "CCDS27411.1"; exon_status "KNOWN"; level "2"; protein_id "ENSMUSP00000022842.8"; source "HAVANA"; tag "CCDS";
chr15	HAVANA	exon	31592646	31592783	.	-	.	gene_id "ENSMUSG00000022234.15"; transcript_id "ENSMUST00000022842.15"; gene_type "protein_coding"; gene_status "KNOWN"; gene_name "Cct5"; transcript_type "protein_coding"; transcript_status "KNOWN"; transcript_name "Cct5-201"; exon_number "9"; exon_id "ENSMUSE00001246838.1"; talon_gene "42965"; talon_transcript "110461"; talon_exon "571283"; ccdsid "CCDS27411.1"; exon_status "KNOWN"; level "2"; protein_id "ENSMUSP00000022842.8"; source "HAVANA"; tag "CCDS";
chr15	HAVANA	exon	31592285	31592465	.	-	.	gene_id "ENSMUSG00000022234.15"; transcript_id "ENSMUST00000022842.15"; gene_type "protein_coding"; gene_status "KNOWN"; gene_name "Cct5"; transcript_type "protein_coding"; transcript_status "KNOWN"; transcript_name "Cct5-201"; exon_number "10"; exon_id "ENSMUSE00000124852.3"; talon_gene "42965"; talon_transcript "110461"; talon_exon "571285"; ccdsid "CCDS27411.1"; exon_status "KNOWN"; level "2"; protein_id "ENSMUSP00000022842.8"; source "HAVANA"; tag "CCDS";
chr15	HAVANA	exon	31590800	31591055	.	-	.	gene_id "ENSMUSG00000022234.15"; transcript_id "ENSMUST00000022842.15"; gene_type "protein_coding"; gene_status "KNOWN"; gene_name "Cct5"; transcript_type "protein_coding"; transcript_status "KNOWN"; transcript_name "Cct5-201"; exon_number "11"; exon_id "ENSMUSE00000256526.6"; talon_gene "42965"; talon_transcript "110461"; talon_exon "571287"; ccdsid "CCDS27411.1"; exon_status "KNOWN"; level "2"; protein_id "ENSMUSP00000022842.8"; source "HAVANA"; tag "CCDS";
chr15	TALON	transcript	31590800	31601539	.	-	.	gene_id "ENSMUSG00000022234.15"; transcript_id "ENCODEMT000158081"; gene_name "Cct5"; gene_status "KNOWN"; gene_type "protein_coding"; transcript_status "NOVEL"; transcript_name "ENCODEMT000158081"; talon_gene "42965"; talon_transcript "158081"; NIC_transcript "TRUE";
chr15	HAVANA	exon	31601302	31601539	.	-	.	gene_id "ENSMUSG00000022234.15"; transcript_id "ENCODEMT000158081"; gene_type "protein_coding"; gene_status "KNOWN"; gene_name "Cct5"; transcript_status "NOVEL"; transcript_name "ENCODEMT000158081"; exon_number "1"; exon_id "ENSMUSE00000867565.1"; talon_gene "42965"; talon_transcript "158081"; talon_exon "571292"; exon_status "KNOWN"; level "2"; protein_id "ENSMUSP00000125566.1"; source "HAVANA"; tag "cds_end_NF";
chr15	HAVANA	exon	31598000	31598060	.	-	.	gene_id "ENSMUSG00000022234.15"; transcript_id "ENCODEMT000158081"; gene_type "protein_coding"; gene_status "KNOWN"; gene_name "Cct5"; transcript_status "NOVEL"; transcript_name "ENCODEMT000158081"; exon_number "2"; exon_id "ENSMUSE00001289064.1"; talon_gene "42965"; talon_transcript "158081"; talon_exon "571269"; ccdsid "CCDS27411.1"; exon_status "KNOWN"; level "2"; protein_id "ENSMUSP00000022842.8"; source "HAVANA"; tag "CCDS";
chr15	HAVANA	exon	31597411	31597575	.	-	.	gene_id "ENSMUSG00000022234.15"; transcript_id "ENCODEMT000158081"; gene_type "protein_coding"; gene_status "KNOWN"; gene_name "Cct5"; transcript_status "NOVEL"; transcript_name "ENCODEMT000158081"; exon_number "3"; exon_id "ENSMUSE00001263083.1"; talon_gene "42965"; talon_transcript "158081"; talon_exon "571271"; ccdsid "CCDS27411.1"; exon_status "KNOWN"; level "2"; protein_id "ENSMUSP00000022842.8"; source "HAVANA"; tag "CCDS";
chr15	HAVANA	exon	31595645	31595843	.	-	.	gene_id "ENSMUSG00000022234.15"; transcript_id "ENCODEMT000158081"; gene_type "protein_coding"; gene_status "KNOWN"; gene_name "Cct5"; transcript_status "NOVEL"; transcript_name "ENCODEMT000158081"; exon_number "4"; exon_id "ENSMUSE00000124854.3"; talon_gene "42965"; talon_transcript "158081"; talon_exon "571273"; ccdsid "CCDS27411.1"; exon_status "KNOWN"; level "2"; protein_id "ENSMUSP00000022842.8"; source "HAVANA"; tag "CCDS";
chr15	HAVANA	exon	31594334	31594526	.	-	.	gene_id "ENSMUSG00000022234.15"; transcript_id "ENCODEMT000158081"; gene_type "protein_coding"; gene_status "KNOWN"; gene_name "Cct5"; transcript_status "NOVEL"; transcript_name "ENCODEMT000158081"; exon_number "5"; exon_id "ENSMUSE00000124856.3"; talon_gene "42965"; talon_transcript "158081"; talon_exon "571275"; ccdsid "CCDS27411.1"; exon_status "KNOWN"; level "2"; protein_id "ENSMUSP00000022842.8"; source "HAVANA"; tag "CCDS";
chr15	HAVANA	exon	31594097	31594246	.	-	.	gene_id "ENSMUSG00000022234.15"; transcript_id "ENCODEMT000158081"; gene_type "protein_coding"; gene_status "KNOWN"; gene_name "Cct5"; transcript_status "NOVEL"; transcript_name "ENCODEMT000158081"; exon_number "6"; exon_id "ENSMUSE00000124850.3"; talon_gene "42965"; talon_transcript "158081"; talon_exon "571277"; ccdsid "CCDS27411.1"; exon_status "KNOWN"; level "2"; protein_id "ENSMUSP00000022842.8"; source "HAVANA"; tag "CCDS";
chr15	HAVANA	exon	31593515	31593634	.	-	.	gene_id "ENSMUSG00000022234.15"; transcript_id "ENCODEMT000158081"; gene_type "protein_coding"; gene_status "KNOWN"; gene_name "Cct5"; transcript_status "NOVEL"; transcript_name "ENCODEMT000158081"; exon_number "7"; exon_id "ENSMUSE00000256547.3"; talon_gene "42965"; talon_transcript "158081"; talon_exon "571279"; ccdsid "CCDS27411.1"; exon_status "KNOWN"; level "2"; protein_id "ENSMUSP00000022842.8"; source "HAVANA"; tag "CCDS";
chr15	HAVANA	exon	31592867	31593052	.	-	.	gene_id "ENSMUSG00000022234.15"; transcript_id "ENCODEMT000158081"; gene_type "protein_coding"; gene_status "KNOWN"; gene_name "Cct5"; transcript_status "NOVEL"; transcript_name "ENCODEMT000158081"; exon_number "8"; exon_id "ENSMUSE00000124857.3"; talon_gene "42965"; talon_transcript "158081"; talon_exon "571281"; ccdsid "CCDS27411.1"; exon_status "KNOWN"; level "2"; protein_id "ENSMUSP00000022842.8"; source "HAVANA"; tag "CCDS";
chr15	HAVANA	exon	31592646	31592783	.	-	.	gene_id "ENSMUSG00000022234.15"; transcript_id "ENCODEMT000158081"; gene_type "protein_coding"; gene_status "KNOWN"; gene_name "Cct5"; transcript_status "NOVEL"; transcript_name "ENCODEMT000158081"; exon_number "9"; exon_id "ENSMUSE00001246838.1"; talon_gene "42965"; talon_transcript "158081"; talon_exon "571283"; ccdsid "CCDS27411.1"; exon_status "KNOWN"; level "2"; protein_id "ENSMUSP00000022842.8"; source "HAVANA"; tag "CCDS";
chr15	HAVANA	exon	31592285	31592465	.	-	.	gene_id "ENSMUSG00000022234.15"; transcript_id "ENCODEMT000158081"; gene_type "protein_coding"; gene_status "KNOWN"; gene_name "Cct5"; transcript_status "NOVEL"; transcript_name "ENCODEMT000158081"; exon_number "10"; exon_id "ENSMUSE00000124852.3"; talon_gene "42965"; talon_transcript "158081"; talon_exon "571285"; ccdsid "CCDS27411.1"; exon_status "KNOWN"; level "2"; protein_id "ENSMUSP00000022842.8"; source "HAVANA"; tag "CCDS";
chr15	HAVANA	exon	31590800	31591055	.	-	.	gene_id "ENSMUSG00000022234.15"; transcript_id "ENCODEMT000158081"; gene_type "protein_coding"; gene_status "KNOWN"; gene_name "Cct5"; transcript_status "NOVEL"; transcript_name "ENCODEMT000158081"; exon_number "11"; exon_id "ENSMUSE00000256526.6"; talon_gene "42965"; talon_transcript "158081"; talon_exon "571287"; ccdsid "CCDS27411.1"; exon_status "KNOWN"; level "2"; protein_id "ENSMUSP00000022842.8"; source "HAVANA"; tag "CCDS";
chr15	HAVANA	transcript	31591982	31593061	.	-	.	gene_id "ENSMUSG00000022234.15"; transcript_id "ENSMUST00000160174.1"; gene_name "Cct5"; gene_status "KNOWN"; gene_type "protein_coding"; transcript_type "retained_intron"; transcript_status "KNOWN"; transcript_name "Cct5-204"; talon_gene "42965"; talon_transcript "110462"; havana_transcript "OTTMUST00000076236.1"; level "2"; source "HAVANA"; transcript_support_level "2";
chr15	HAVANA	exon	31592867	31593061	.	-	.	gene_id "ENSMUSG00000022234.15"; transcript_id "ENSMUST00000160174.1"; gene_type "protein_coding"; gene_status "KNOWN"; gene_name "Cct5"; transcript_type "retained_intron"; transcript_status "KNOWN"; transcript_name "Cct5-204"; exon_number "1"; exon_id "ENSMUSE00000870416.1"; talon_gene "42965"; talon_transcript "110462"; talon_exon "571288"; exon_status "KNOWN"; level "2"; source "HAVANA";
chr15	HAVANA	exon	31592646	31592783	.	-	.	gene_id "ENSMUSG00000022234.15"; transcript_id "ENSMUST00000160174.1"; gene_type "protein_coding"; gene_status "KNOWN"; gene_name "Cct5"; transcript_type "retained_intron"; transcript_status "KNOWN"; transcript_name "Cct5-204"; exon_number "2"; exon_id "ENSMUSE00001246838.1"; talon_gene "42965"; talon_transcript "110462"; talon_exon "571283"; ccdsid "CCDS27411.1"; exon_status "KNOWN"; level "2"; protein_id "ENSMUSP00000022842.8"; source "HAVANA"; tag "CCDS";
chr15	HAVANA	exon	31591982	31592465	.	-	.	gene_id "ENSMUSG00000022234.15"; transcript_id "ENSMUST00000160174.1"; gene_type "protein_coding"; gene_status "KNOWN"; gene_name "Cct5"; transcript_type "retained_intron"; transcript_status "KNOWN"; transcript_name "Cct5-204"; exon_number "3"; exon_id "ENSMUSE00000853648.1"; talon_gene "42965"; talon_transcript "110462"; talon_exon "571289"; exon_status "KNOWN"; level "2"; source "HAVANA";
chr15	HAVANA	transcript	31595441	31601740	.	-	.	gene_id "ENSMUSG00000022234.15"; transcript_id "ENSMUST00000159121.1"; gene_name "Cct5"; gene_status "KNOWN"; gene_type "protein_coding"; transcript_type "retained_intron"; transcript_status "KNOWN"; transcript_name "Cct5-202"; talon_gene "42965"; talon_transcript "110465"; havana_transcript "OTTMUST00000076217.1"; level "2"; source "HAVANA"; transcript_support_level "2";
chr15	HAVANA	exon	31601601	31601740	.	-	.	gene_id "ENSMUSG00000022234.15"; transcript_id "ENSMUST00000159121.1"; gene_type "protein_coding"; gene_status "KNOWN"; gene_name "Cct5"; transcript_type "retained_intron"; transcript_status "KNOWN"; transcript_name "Cct5-202"; exon_number "1"; exon_id "ENSMUSE00000332746.9"; talon_gene "42965"; talon_transcript "110465"; talon_exon "571295"; exon_status "KNOWN"; level "2"; source "HAVANA";
chr15	HAVANA	exon	31598000	31598060	.	-	.	gene_id "ENSMUSG00000022234.15"; transcript_id "ENSMUST00000159121.1"; gene_type "protein_coding"; gene_status "KNOWN"; gene_name "Cct5"; transcript_type "retained_intron"; transcript_status "KNOWN"; transcript_name "Cct5-202"; exon_number "2"; exon_id "ENSMUSE00001289064.1"; talon_gene "42965"; talon_transcript "110465"; talon_exon "571269"; ccdsid "CCDS27411.1"; exon_status "KNOWN"; level "2"; protein_id "ENSMUSP00000022842.8"; source "HAVANA"; tag "CCDS";
chr15	HAVANA	exon	31597411	31597575	.	-	.	gene_id "ENSMUSG00000022234.15"; transcript_id "ENSMUST00000159121.1"; gene_type "protein_coding"; gene_status "KNOWN"; gene_name "Cct5"; transcript_type "retained_intron"; transcript_status "KNOWN"; transcript_name "Cct5-202"; exon_number "3"; exon_id "ENSMUSE00001263083.1"; talon_gene "42965"; talon_transcript "110465"; talon_exon "571271"; ccdsid "CCDS27411.1"; exon_status "KNOWN"; level "2"; protein_id "ENSMUSP00000022842.8"; source "HAVANA"; tag "CCDS";
chr15	HAVANA	exon	31595441	31595843	.	-	.	gene_id "ENSMUSG00000022234.15"; transcript_id "ENSMUST00000159121.1"; gene_type "protein_coding"; gene_status "KNOWN"; gene_name "Cct5"; transcript_type "retained_intron"; transcript_status "KNOWN"; transcript_name "Cct5-202"; exon_number "4"; exon_id "ENSMUSE00000855248.1"; talon_gene "42965"; talon_transcript "110465"; talon_exon "571296"; exon_status "KNOWN"; level "2"; source "HAVANA";
chr15	HAVANA	gene	31601852	31618609	.	+	.	gene_id "ENSMUSG00000039065.11"; gene_name "Fam173b"; gene_status "KNOWN"; gene_type "protein_coding"; talon_gene "42966"; havana_gene "OTTMUSG00000030807.2"; level "2";
chr15	HAVANA	transcript	31601852	31621227	.	+	.	gene_id "ENSMUSG00000039065.11"; transcript_id "ENSMUST00000160146.1"; gene_name "Fam173b"; gene_status "KNOWN"; gene_type "protein_coding"; transcript_type "processed_transcript"; transcript_status "KNOWN"; transcript_name "Fam173b-202"; talon_gene "42966"; talon_transcript "110466"; havana_transcript "OTTMUST00000076239.1"; level "2"; source "HAVANA"; tag "mRNA_start_NF"; transcript_support_level "1";
chr15	HAVANA	exon	31601852	31602149	.	+	.	gene_id "ENSMUSG00000039065.11"; transcript_id "ENSMUST00000160146.1"; gene_type "protein_coding"; gene_status "KNOWN"; gene_name "Fam173b"; transcript_type "processed_transcript"; transcript_status "KNOWN"; transcript_name "Fam173b-202"; exon_number "1"; exon_id "ENSMUSE00000865642.1"; talon_gene "42966"; talon_transcript "110466"; talon_exon "571297"; exon_status "KNOWN"; level "2"; source "HAVANA"; tag "mRNA_start_NF";
chr15	HAVANA	exon	31616871	31621227	.	+	.	gene_id "ENSMUSG00000039065.11"; transcript_id "ENSMUST00000160146.1"; gene_type "protein_coding"; gene_status "KNOWN"; gene_name "Fam173b"; transcript_type "processed_transcript"; transcript_status "KNOWN"; transcript_name "Fam173b-202"; exon_number "2"; exon_id "ENSMUSE00000869828.1"; talon_gene "42966"; talon_transcript "110466"; talon_exon "571299"; exon_status "KNOWN"; level "2"; source "HAVANA"; tag "mRNA_start_NF";
chr15	HAVANA	transcript	31602118	31617535	.	+	.	gene_id "ENSMUSG00000039065.11"; transcript_id "ENSMUST00000042702.6"; gene_name "Fam173b"; gene_status "KNOWN"; gene_type "protein_coding"; transcript_type "protein_coding"; transcript_status "KNOWN"; transcript_name "Fam173b-201"; talon_gene "42966"; talon_transcript "110467"; ccdsid "CCDS27412.1"; havana_transcript "OTTMUST00000076237.1"; level "2"; protein_id "ENSMUSP00000039094.6"; source "HAVANA"; tag "CCDS"; transcript_support_level "1";
chr15	HAVANA	exon	31602118	31602149	.	+	.	gene_id "ENSMUSG00000039065.11"; transcript_id "ENSMUST00000042702.6"; gene_type "protein_coding"; gene_status "KNOWN"; gene_name "Fam173b"; transcript_type "protein_coding"; transcript_status "KNOWN"; transcript_name "Fam173b-201"; exon_number "1"; exon_id "ENSMUSE00001309490.1"; talon_gene "42966"; talon_transcript "110467"; talon_exon "571300"; ccdsid "CCDS27412.1"; exon_status "KNOWN"; level "2"; protein_id "ENSMUSP00000039094.6"; source "HAVANA"; tag "CCDS";
chr15	HAVANA	exon	31605911	31606188	.	+	.	gene_id "ENSMUSG00000039065.11"; transcript_id "ENSMUST00000042702.6"; gene_type "protein_coding"; gene_status "KNOWN"; gene_name "Fam173b"; transcript_type "protein_coding"; transcript_status "KNOWN"; transcript_name "Fam173b-201"; exon_number "2"; exon_id "ENSMUSE00001310278.1"; talon_gene "42966"; talon_transcript "110467"; talon_exon "571302"; ccdsid "CCDS27412.1"; exon_status "KNOWN"; level "2"; protein_id "ENSMUSP00000039094.6"; source "HAVANA"; tag "CCDS";
chr15	HAVANA	exon	31608096	31608233	.	+	.	gene_id "ENSMUSG00000039065.11"; transcript_id "ENSMUST00000042702.6"; gene_type "protein_coding"; gene_status "KNOWN"; gene_name "Fam173b"; transcript_type "protein_coding"; transcript_status "KNOWN"; transcript_name "Fam173b-201"; exon_number "3"; exon_id "ENSMUSE00001248585.1"; talon_gene "42966"; talon_transcript "110467"; talon_exon "571304"; ccdsid "CCDS27412.1"; exon_status "KNOWN"; level "2"; protein_id "ENSMUSP00000039094.6"; source "HAVANA"; tag "CCDS";
chr15	HAVANA	exon	31609566	31609616	.	+	.	gene_id "ENSMUSG00000039065.11"; transcript_id "ENSMUST00000042702.6"; gene_type "protein_coding"; gene_status "KNOWN"; gene_name "Fam173b"; transcript_type "protein_coding"; transcript_status "KNOWN"; transcript_name "Fam173b-201"; exon_number "4"; exon_id "ENSMUSE00001238240.1"; talon_gene "42966"; talon_transcript "110467"; talon_exon "571306"; ccdsid "CCDS27412.1"; exon_status "KNOWN"; level "2"; protein_id "ENSMUSP00000039094.6"; source "HAVANA"; tag "CCDS";
chr15	HAVANA	exon	31616871	31617535	.	+	.	gene_id "ENSMUSG00000039065.11"; transcript_id "ENSMUST00000042702.6"; gene_type "protein_coding"; gene_status "KNOWN"; gene_name "Fam173b"; transcript_type "protein_coding"; transcript_status "KNOWN"; transcript_name "Fam173b-201"; exon_number "5"; exon_id "ENSMUSE00000256484.5"; talon_gene "42966"; talon_transcript "110467"; talon_exon "571308"; ccdsid "CCDS27412.1"; exon_status "KNOWN"; level "2"; protein_id "ENSMUSP00000039094.6"; source "HAVANA"; tag "CCDS";
chr15	HAVANA	transcript	31602118	31618609	.	+	.	gene_id "ENSMUSG00000039065.11"; transcript_id "ENSMUST00000161061.2"; gene_name "Fam173b"; gene_status "KNOWN"; gene_type "protein_coding"; transcript_type "protein_coding"; transcript_status "KNOWN"; transcript_name "Fam173b-203"; talon_gene "42966"; talon_transcript "110468"; havana_transcript "OTTMUST00000076238.2"; level "2"; protein_id "ENSMUSP00000124619.2"; source "HAVANA"; tag "appris_alternative_2"; transcript_support_level "1";
chr15	HAVANA	exon	31602118	31602149	.	+	.	gene_id "ENSMUSG00000039065.11"; transcript_id "ENSMUST00000161061.2"; gene_type "protein_coding"; gene_status "KNOWN"; gene_name "Fam173b"; transcript_type "protein_coding"; transcript_status "KNOWN"; transcript_name "Fam173b-203"; exon_number "1"; exon_id "ENSMUSE00001309490.1"; talon_gene "42966"; talon_transcript "110468"; talon_exon "571300"; ccdsid "CCDS27412.1"; exon_status "KNOWN"; level "2"; protein_id "ENSMUSP00000039094.6"; source "HAVANA"; tag "CCDS";
chr15	HAVANA	exon	31603449	31603574	.	+	.	gene_id "ENSMUSG00000039065.11"; transcript_id "ENSMUST00000161061.2"; gene_type "protein_coding"; gene_status "KNOWN"; gene_name "Fam173b"; transcript_type "protein_coding"; transcript_status "KNOWN"; transcript_name "Fam173b-203"; exon_number "2"; exon_id "ENSMUSE00000856640.1"; talon_gene "42966"; talon_transcript "110468"; talon_exon "571310"; exon_status "KNOWN"; level "2"; protein_id "ENSMUSP00000124619.2"; source "HAVANA"; tag "appris_alternative_2";
chr15	HAVANA	exon	31605911	31606188	.	+	.	gene_id "ENSMUSG00000039065.11"; transcript_id "ENSMUST00000161061.2"; gene_type "protein_coding"; gene_status "KNOWN"; gene_name "Fam173b"; transcript_type "protein_coding"; transcript_status "KNOWN"; transcript_name "Fam173b-203"; exon_number "3"; exon_id "ENSMUSE00001310278.1"; talon_gene "42966"; talon_transcript "110468"; talon_exon "571302"; ccdsid "CCDS27412.1"; exon_status "KNOWN"; level "2"; protein_id "ENSMUSP00000039094.6"; source "HAVANA"; tag "CCDS";
chr15	HAVANA	exon	31608096	31608233	.	+	.	gene_id "ENSMUSG00000039065.11"; transcript_id "ENSMUST00000161061.2"; gene_type "protein_coding"; gene_status "KNOWN"; gene_name "Fam173b"; transcript_type "protein_coding"; transcript_status "KNOWN"; transcript_name "Fam173b-203"; exon_number "4"; exon_id "ENSMUSE00001248585.1"; talon_gene "42966"; talon_transcript "110468"; talon_exon "571304"; ccdsid "CCDS27412.1"; exon_status "KNOWN"; level "2"; protein_id "ENSMUSP00000039094.6"; source "HAVANA"; tag "CCDS";
chr15	HAVANA	exon	31609566	31609616	.	+	.	gene_id "ENSMUSG00000039065.11"; transcript_id "ENSMUST00000161061.2"; gene_type "protein_coding"; gene_status "KNOWN"; gene_name "Fam173b"; transcript_type "protein_coding"; transcript_status "KNOWN"; transcript_name "Fam173b-203"; exon_number "5"; exon_id "ENSMUSE00001238240.1"; talon_gene "42966"; talon_transcript "110468"; talon_exon "571306"; ccdsid "CCDS27412.1"; exon_status "KNOWN"; level "2"; protein_id "ENSMUSP00000039094.6"; source "HAVANA"; tag "CCDS";
chr15	HAVANA	exon	31616871	31618609	.	+	.	gene_id "ENSMUSG00000039065.11"; transcript_id "ENSMUST00000161061.2"; gene_type "protein_coding"; gene_status "KNOWN"; gene_name "Fam173b"; transcript_type "protein_coding"; transcript_status "KNOWN"; transcript_name "Fam173b-203"; exon_number "6"; exon_id "ENSMUSE00000856270.1"; talon_gene "42966"; talon_transcript "110468"; talon_exon "571312"; exon_status "KNOWN"; level "2"; protein_id "ENSMUSP00000124619.2"; source "HAVANA"; tag "appris_alternative_2";
chr15	HAVANA	gene	31621972	31624035	.	+	.	gene_id "ENSMUSG00000114995.1"; gene_name "Gm49284"; gene_status "KNOWN"; gene_type "TEC"; talon_gene "42967"; havana_gene "OTTMUSG00000070203.1"; level "2";
chr15	HAVANA	transcript	31621972	31624035	.	+	.	gene_id "ENSMUSG00000114995.1"; transcript_id "ENSMUST00000227896.1"; gene_name "Gm49284"; gene_status "KNOWN"; gene_type "TEC"; transcript_type "TEC"; transcript_status "KNOWN"; transcript_name "Gm49284-201"; talon_gene "42967"; talon_transcript "110469"; havana_transcript "OTTMUST00000169908.1"; level "2"; source "HAVANA"; tag "basic";
chr15	HAVANA	exon	31621972	31624035	.	+	.	gene_id "ENSMUSG00000114995.1"; transcript_id "ENSMUST00000227896.1"; gene_type "TEC"; gene_status "KNOWN"; gene_name "Gm49284"; transcript_type "TEC"; transcript_status "KNOWN"; transcript_name "Gm49284-201"; exon_number "1"; exon_id "ENSMUSE00001433778.1"; talon_gene "42967"; talon_transcript "110469"; talon_exon "571313"; exon_status "KNOWN"; level "2"; source "HAVANA"; tag "basic";
chr15	HAVANA	gene	32240565	32244662	.	-	.	gene_id "ENSMUSG00000096956.2"; gene_name "Snhg18"; gene_status "KNOWN"; gene_type "lincRNA"; talon_gene "42973"; havana_gene "OTTMUSG00000057548.1"; level "2"; tag "ncRNA_host";
chr15	HAVANA	transcript	32240565	32244662	.	-	.	gene_id "ENSMUSG00000096956.2"; transcript_id "ENSMUST00000181536.2"; gene_name "Snhg18"; gene_status "KNOWN"; gene_type "lincRNA"; transcript_type "lincRNA"; transcript_status "KNOWN"; transcript_name "Snhg18-201"; talon_gene "42973"; talon_transcript "110475"; havana_transcript "OTTMUST00000141493.1"; level "2"; source "HAVANA"; tag "basic"; transcript_support_level "1";
chr15	HAVANA	exon	32244382	32244662	.	-	.	gene_id "ENSMUSG00000096956.2"; transcript_id "ENSMUST00000181536.2"; gene_type "lincRNA"; gene_status "KNOWN"; gene_name "Snhg18"; transcript_type "lincRNA"; transcript_status "KNOWN"; transcript_name "Snhg18-201"; exon_number "1"; exon_id "ENSMUSE00001164545.1"; talon_gene "42973"; talon_transcript "110475"; talon_exon "571323"; exon_status "KNOWN"; level "2"; source "HAVANA"; tag "basic";
chr15	HAVANA	exon	32240565	32241769	.	-	.	gene_id "ENSMUSG00000096956.2"; transcript_id "ENSMUST00000181536.2"; gene_type "lincRNA"; gene_status "KNOWN"; gene_name "Snhg18"; transcript_type "lincRNA"; transcript_status "KNOWN"; transcript_name "Snhg18-201"; exon_number "2"; exon_id "ENSMUSE00001139564.2"; talon_gene "42973"; talon_transcript "110475"; talon_exon "571325"; exon_status "KNOWN"; level "2"; source "HAVANA"; tag "basic";
chr15	HAVANA	gene	32244813	32696341	.	+	.	gene_id "ENSMUSG00000022231.10"; gene_name "Sema5a"; gene_status "KNOWN"; gene_type "protein_coding"; talon_gene "42975"; havana_gene "OTTMUSG00000070207.1"; level "2";
chr15	HAVANA	transcript	32244813	32696341	.	+	.	gene_id "ENSMUSG00000022231.10"; transcript_id "ENSMUST00000067458.6"; gene_name "Sema5a"; gene_status "KNOWN"; gene_type "protein_coding"; transcript_type "protein_coding"; transcript_status "KNOWN"; transcript_name "Sema5a-201"; talon_gene "42975"; talon_transcript "110478"; ccdsid "CCDS37055.1"; havana_transcript "OTTMUST00000169913.1"; level "2"; protein_id "ENSMUSP00000069024.6"; source "HAVANA"; tag "CCDS"; transcript_support_level "1";
chr15	HAVANA	exon	32244813	32245299	.	+	.	gene_id "ENSMUSG00000022231.10"; transcript_id "ENSMUST00000067458.6"; gene_type "protein_coding"; gene_status "KNOWN"; gene_name "Sema5a"; transcript_type "protein_coding"; transcript_status "KNOWN"; transcript_name "Sema5a-201"; exon_number "1"; exon_id "ENSMUSE00000649785.2"; talon_gene "42975"; talon_transcript "110478"; talon_exon "571344"; ccdsid "CCDS37055.1"; exon_status "KNOWN"; level "2"; protein_id "ENSMUSP00000069024.6"; source "HAVANA"; tag "CCDS";
chr15	HAVANA	exon	32347220	32347316	.	+	.	gene_id "ENSMUSG00000022231.10"; transcript_id "ENSMUST00000067458.6"; gene_type "protein_coding"; gene_status "KNOWN"; gene_name "Sema5a"; transcript_type "protein_coding"; transcript_status "KNOWN"; transcript_name "Sema5a-201"; exon_number "2"; exon_id "ENSMUSE00000469738.1"; talon_gene "42975"; talon_transcript "110478"; talon_exon "571329"; ccdsid "CCDS37055.1"; exon_status "KNOWN"; level "2"; protein_id "ENSMUSP00000069024.6"; source "HAVANA"; tag "CCDS";
chr15	HAVANA	exon	32417312	32417509	.	+	.	gene_id "ENSMUSG00000022231.10"; transcript_id "ENSMUST00000067458.6"; gene_type "protein_coding"; gene_status "KNOWN"; gene_name "Sema5a"; transcript_type "protein_coding"; transcript_status "KNOWN"; transcript_name "Sema5a-201"; exon_number "3"; exon_id "ENSMUSE00001431649.1"; talon_gene "42975"; talon_transcript "110478"; talon_exon "571331"; ccdsid "CCDS37055.1"; exon_status "KNOWN"; level "2"; protein_id "ENSMUSP00000069024.6"; source "HAVANA"; tag "CCDS";
chr15	HAVANA	exon	32460219	32460318	.	+	.	gene_id "ENSMUSG00000022231.10"; transcript_id "ENSMUST00000067458.6"; gene_type "protein_coding"; gene_status "KNOWN"; gene_name "Sema5a"; transcript_type "protein_coding"; transcript_status "KNOWN"; transcript_name "Sema5a-201"; exon_number "4"; exon_id "ENSMUSE00001434638.1"; talon_gene "42975"; talon_transcript "110478"; talon_exon "571333"; ccdsid "CCDS37055.1"; exon_status "KNOWN"; level "2"; protein_id "ENSMUSP00000069024.6"; source "HAVANA"; tag "CCDS";
chr15	HAVANA	exon	32474378	32474423	.	+	.	gene_id "ENSMUSG00000022231.10"; transcript_id "ENSMUST00000067458.6"; gene_type "protein_coding"; gene_status "KNOWN"; gene_name "Sema5a"; transcript_type "protein_coding"; transcript_status "KNOWN"; transcript_name "Sema5a-201"; exon_number "5"; exon_id "ENSMUSE00001435359.1"; talon_gene "42975"; talon_transcript "110478"; talon_exon "571335"; ccdsid "CCDS37055.1"; exon_status "KNOWN"; level "2"; protein_id "ENSMUSP00000069024.6"; source "HAVANA"; tag "CCDS";
chr15	HAVANA	exon	32538665	32538727	.	+	.	gene_id "ENSMUSG00000022231.10"; transcript_id "ENSMUST00000067458.6"; gene_type "protein_coding"; gene_status "KNOWN"; gene_name "Sema5a"; transcript_type "protein_coding"; transcript_status "KNOWN"; transcript_name "Sema5a-201"; exon_number "6"; exon_id "ENSMUSE00001431839.1"; talon_gene "42975"; talon_transcript "110478"; talon_exon "571337"; ccdsid "CCDS37055.1"; exon_status "KNOWN"; level "2"; protein_id "ENSMUSP00000069024.6"; source "HAVANA"; tag "CCDS";
chr15	HAVANA	exon	32548715	32548813	.	+	.	gene_id "ENSMUSG00000022231.10"; transcript_id "ENSMUST00000067458.6"; gene_type "protein_coding"; gene_status "KNOWN"; gene_name "Sema5a"; transcript_type "protein_coding"; transcript_status "KNOWN"; transcript_name "Sema5a-201"; exon_number "7"; exon_id "ENSMUSE00001436045.1"; talon_gene "42975"; talon_transcript "110478"; talon_exon "571339"; ccdsid "CCDS37055.1"; exon_status "KNOWN"; level "2"; protein_id "ENSMUSP00000069024.6"; source "HAVANA"; tag "CCDS";
chr15	HAVANA	exon	32550249	32550462	.	+	.	gene_id "ENSMUSG00000022231.10"; transcript_id "ENSMUST00000067458.6"; gene_type "protein_coding"; gene_status "KNOWN"; gene_name "Sema5a"; transcript_type "protein_coding"; transcript_status "KNOWN"; transcript_name "Sema5a-201"; exon_number "8"; exon_id "ENSMUSE00001434293.1"; talon_gene "42975"; talon_transcript "110478"; talon_exon "571341"; ccdsid "CCDS37055.1"; exon_status "KNOWN"; level "2"; protein_id "ENSMUSP00000069024.6"; source "HAVANA"; tag "CCDS";
chr15	HAVANA	exon	32562491	32562776	.	+	.	gene_id "ENSMUSG00000022231.10"; transcript_id "ENSMUST00000067458.6"; gene_type "protein_coding"; gene_status "KNOWN"; gene_name "Sema5a"; transcript_type "protein_coding"; transcript_status "KNOWN"; transcript_name "Sema5a-201"; exon_number "9"; exon_id "ENSMUSE00000124843.1"; talon_gene "42975"; talon_transcript "110478"; talon_exon "571345"; ccdsid "CCDS37055.1"; exon_status "KNOWN"; level "2"; protein_id "ENSMUSP00000069024.6"; source "HAVANA"; tag "CCDS";
chr15	HAVANA	exon	32568712	32568847	.	+	.	gene_id "ENSMUSG00000022231.10"; transcript_id "ENSMUST00000067458.6"; gene_type "protein_coding"; gene_status "KNOWN"; gene_name "Sema5a"; transcript_type "protein_coding"; transcript_status "KNOWN"; transcript_name "Sema5a-201"; exon_number "10"; exon_id "ENSMUSE00000256254.1"; talon_gene "42975"; talon_transcript "110478"; talon_exon "571347"; ccdsid "CCDS37055.1"; exon_status "KNOWN"; level "2"; protein_id "ENSMUSP00000069024.6"; source "HAVANA"; tag "CCDS";
chr15	HAVANA	exon	32574816	32575020	.	+	.	gene_id "ENSMUSG00000022231.10"; transcript_id "ENSMUST00000067458.6"; gene_type "protein_coding"; gene_status "KNOWN"; gene_name "Sema5a"; transcript_type "protein_coding"; transcript_status "KNOWN"; transcript_name "Sema5a-201"; exon_number "11"; exon_id "ENSMUSE00000124834.1"; talon_gene "42975"; talon_transcript "110478"; talon_exon "571349"; ccdsid "CCDS37055.1"; exon_status "KNOWN"; level "2"; protein_id "ENSMUSP00000069024.6"; source "HAVANA"; tag "CCDS";
chr15	HAVANA	exon	32609223	32609430	.	+	.	gene_id "ENSMUSG00000022231.10"; transcript_id "ENSMUST00000067458.6"; gene_type "protein_coding"; gene_status "KNOWN"; gene_name "Sema5a"; transcript_type "protein_coding"; transcript_status "KNOWN"; transcript_name "Sema5a-201"; exon_number "12"; exon_id "ENSMUSE00000966368.1"; talon_gene "42975"; talon_transcript "110478"; talon_exon "571351"; ccdsid "CCDS37055.1"; exon_status "KNOWN"; level "2"; protein_id "ENSMUSP00000069024.6"; source "HAVANA"; tag "CCDS";
chr15	HAVANA	exon	32618809	32618926	.	+	.	gene_id "ENSMUSG00000022231.10"; transcript_id "ENSMUST00000067458.6"; gene_type "protein_coding"; gene_status "KNOWN"; gene_name "Sema5a"; transcript_type "protein_coding"; transcript_status "KNOWN"; transcript_name "Sema5a-201"; exon_number "13"; exon_id "ENSMUSE00001032695.1"; talon_gene "42975"; talon_transcript "110478"; talon_exon "571353"; ccdsid "CCDS37055.1"; exon_status "KNOWN"; level "2"; protein_id "ENSMUSP00000069024.6"; source "HAVANA"; tag "CCDS";
chr15	HAVANA	exon	32628142	32628323	.	+	.	gene_id "ENSMUSG00000022231.10"; transcript_id "ENSMUST00000067458.6"; gene_type "protein_coding"; gene_status "KNOWN"; gene_name "Sema5a"; transcript_type "protein_coding"; transcript_status "KNOWN"; transcript_name "Sema5a-201"; exon_number "14"; exon_id "ENSMUSE00000446162.1"; talon_gene "42975"; talon_transcript "110478"; talon_exon "571355"; ccdsid "CCDS37055.1"; exon_status "KNOWN"; level "2"; protein_id "ENSMUSP00000069024.6"; source "HAVANA"; tag "CCDS";
chr15	HAVANA	exon	32631254	32631397	.	+	.	gene_id "ENSMUSG00000022231.10"; transcript_id "ENSMUST00000067458.6"; gene_type "protein_coding"; gene_status "KNOWN"; gene_name "Sema5a"; transcript_type "protein_coding"; transcript_status "KNOWN"; transcript_name "Sema5a-201"; exon_number "15"; exon_id "ENSMUSE00000446159.1"; talon_gene "42975"; talon_transcript "110478"; talon_exon "571357"; ccdsid "CCDS37055.1"; exon_status "KNOWN"; level "2"; protein_id "ENSMUSP00000069024.6"; source "HAVANA"; tag "CCDS";
chr15	HAVANA	exon	32640967	32641114	.	+	.	gene_id "ENSMUSG00000022231.10"; transcript_id "ENSMUST00000067458.6"; gene_type "protein_coding"; gene_status "KNOWN"; gene_name "Sema5a"; transcript_type "protein_coding"; transcript_status "KNOWN"; transcript_name "Sema5a-201"; exon_number "16"; exon_id "ENSMUSE00000446156.1"; talon_gene "42975"; talon_transcript "110478"; talon_exon "571359"; ccdsid "CCDS37055.1"; exon_status "KNOWN"; level "2"; protein_id "ENSMUSP00000069024.6"; source "HAVANA"; tag "CCDS";
chr15	HAVANA	exon	32669405	32669630	.	+	.	gene_id "ENSMUSG00000022231.10"; transcript_id "ENSMUST00000067458.6"; gene_type "protein_coding"; gene_status "KNOWN"; gene_name "Sema5a"; transcript_type "protein_coding"; transcript_status "KNOWN"; transcript_name "Sema5a-201"; exon_number "17"; exon_id "ENSMUSE00000977240.1"; talon_gene "42975"; talon_transcript "110478"; talon_exon "571361"; ccdsid "CCDS37055.1"; exon_status "KNOWN"; level "2"; protein_id "ENSMUSP00000069024.6"; source "HAVANA"; tag "CCDS";
chr15	HAVANA	exon	32673317	32673535	.	+	.	gene_id "ENSMUSG00000022231.10"; transcript_id "ENSMUST00000067458.6"; gene_type "protein_coding"; gene_status "KNOWN"; gene_name "Sema5a"; transcript_type "protein_coding"; transcript_status "KNOWN"; transcript_name "Sema5a-201"; exon_number "18"; exon_id "ENSMUSE00001083920.1"; talon_gene "42975"; talon_transcript "110478"; talon_exon "571363"; ccdsid "CCDS37055.1"; exon_status "KNOWN"; level "2"; protein_id "ENSMUSP00000069024.6"; source "HAVANA"; tag "CCDS";
chr15	HAVANA	exon	32679095	32679265	.	+	.	gene_id "ENSMUSG00000022231.10"; transcript_id "ENSMUST00000067458.6"; gene_type "protein_coding"; gene_status "KNOWN"; gene_name "Sema5a"; transcript_type "protein_coding"; transcript_status "KNOWN"; transcript_name "Sema5a-201"; exon_number "19"; exon_id "ENSMUSE00001034301.1"; talon_gene "42975"; talon_transcript "110478"; talon_exon "571365"; ccdsid "CCDS37055.1"; exon_status "KNOWN"; level "2"; protein_id "ENSMUSP00000069024.6"; source "HAVANA"; tag "CCDS";
chr15	HAVANA	exon	32681466	32681621	.	+	.	gene_id "ENSMUSG00000022231.10"; transcript_id "ENSMUST00000067458.6"; gene_type "protein_coding"; gene_status "KNOWN"; gene_name "Sema5a"; transcript_type "protein_coding"; transcript_status "KNOWN"; transcript_name "Sema5a-201"; exon_number "20"; exon_id "ENSMUSE00001039385.1"; talon_gene "42975"; talon_transcript "110478"; talon_exon "571367"; ccdsid "CCDS37055.1"; exon_status "KNOWN"; level "2"; protein_id "ENSMUSP00000069024.6"; source "HAVANA"; tag "CCDS";
chr15	HAVANA	exon	32682307	32682354	.	+	.	gene_id "ENSMUSG00000022231.10"; transcript_id "ENSMUST00000067458.6"; gene_type "protein_coding"; gene_status "KNOWN"; gene_name "Sema5a"; transcript_type "protein_coding"; transcript_status "KNOWN"; transcript_name "Sema5a-201"; exon_number "21"; exon_id "ENSMUSE00001041436.1"; talon_gene "42975"; talon_transcript "110478"; talon_exon "571369"; ccdsid "CCDS37055.1"; exon_status "KNOWN"; level "2"; protein_id "ENSMUSP00000069024.6"; source "HAVANA"; tag "CCDS";
chr15	HAVANA	exon	32686637	32686848	.	+	.	gene_id "ENSMUSG00000022231.10"; transcript_id "ENSMUST00000067458.6"; gene_type "protein_coding"; gene_status "KNOWN"; gene_name "Sema5a"; transcript_type "protein_coding"; transcript_status "KNOWN"; transcript_name "Sema5a-201"; exon_number "22"; exon_id "ENSMUSE00000997265.1"; talon_gene "42975"; talon_transcript "110478"; talon_exon "571371"; ccdsid "CCDS37055.1"; exon_status "KNOWN"; level "2"; protein_id "ENSMUSP00000069024.6"; source "HAVANA"; tag "CCDS";
chr15	HAVANA	exon	32689296	32696341	.	+	.	gene_id "ENSMUSG00000022231.10"; transcript_id "ENSMUST00000067458.6"; gene_type "protein_coding"; gene_status "KNOWN"; gene_name "Sema5a"; transcript_type "protein_coding"; transcript_status "KNOWN"; transcript_name "Sema5a-201"; exon_number "23"; exon_id "ENSMUSE00000649773.2"; talon_gene "42975"; talon_transcript "110478"; talon_exon "571373"; ccdsid "CCDS37055.1"; exon_status "KNOWN"; level "2"; protein_id "ENSMUSP00000069024.6"; source "HAVANA"; tag "CCDS";
chr15	HAVANA	gene	32778904	32796006	.	+	.	gene_id "ENSMUSG00000115317.1"; gene_name "Gm32618"; gene_status "KNOWN"; gene_type "lincRNA"; talon_gene "42978"; havana_gene "OTTMUSG00000070211.1"; level "2";
chr15	TALON	transcript	32778904	32796006	.	+	.	gene_id "ENSMUSG00000115317.1"; transcript_id "ENCODEMT000161979"; gene_name "Gm32618"; gene_status "KNOWN"; gene_type "lincRNA"; transcript_status "NOVEL"; transcript_name "ENCODEMT000161979"; talon_gene "42978"; talon_transcript "161979"; NIC_transcript "TRUE";
chr15	TALON	exon	32778904	32779430	.	+	.	gene_id "ENSMUSG00000115317.1"; transcript_id "ENCODEMT000161979"; gene_type "lincRNA"; gene_status "KNOWN"; gene_name "Gm32618"; transcript_status "NOVEL"; transcript_name "ENCODEMT000161979"; exon_number "1"; exon_id "754213"; talon_gene "42978"; talon_transcript "161979"; talon_exon "754213"; exon_status "NOVEL";
chr15	HAVANA	exon	32795121	32796006	.	+	.	gene_id "ENSMUSG00000115317.1"; transcript_id "ENCODEMT000161979"; gene_type "lincRNA"; gene_status "KNOWN"; gene_name "Gm32618"; transcript_status "NOVEL"; transcript_name "ENCODEMT000161979"; exon_number "2"; exon_id "ENSMUSE00001435603.1"; talon_gene "42978"; talon_transcript "161979"; talon_exon "571411"; exon_status "KNOWN"; level "2"; source "HAVANA"; tag "basic";
chr15	HAVANA	gene	32920723	33034935	.	+	.	gene_id "ENSMUSG00000022261.6"; gene_name "Sdc2"; gene_status "KNOWN"; gene_type "protein_coding"; talon_gene "42979"; havana_gene "OTTMUSG00000027993.2"; level "2";
chr15	HAVANA	transcript	32920723	33034935	.	+	.	gene_id "ENSMUSG00000022261.6"; transcript_id "ENSMUST00000022871.6"; gene_name "Sdc2"; gene_status "KNOWN"; gene_type "protein_coding"; transcript_type "protein_coding"; transcript_status "KNOWN"; transcript_name "Sdc2-201"; talon_gene "42979"; talon_transcript "110489"; ccdsid "CCDS27413.1"; havana_transcript "OTTMUST00000069337.2"; level "2"; protein_id "ENSMUSP00000022871.5"; source "HAVANA"; tag "CCDS"; transcript_support_level "1";
chr15	HAVANA	exon	32920723	32921305	.	+	.	gene_id "ENSMUSG00000022261.6"; transcript_id "ENSMUST00000022871.6"; gene_type "protein_coding"; gene_status "KNOWN"; gene_name "Sdc2"; transcript_type "protein_coding"; transcript_status "KNOWN"; transcript_name "Sdc2-201"; exon_number "1"; exon_id "ENSMUSE00000356578.3"; talon_gene "42979"; talon_transcript "110489"; talon_exon "571412"; ccdsid "CCDS27413.1"; exon_status "KNOWN"; level "2"; protein_id "ENSMUSP00000022871.5"; source "HAVANA"; tag "CCDS";
chr15	HAVANA	exon	33017102	33017213	.	+	.	gene_id "ENSMUSG00000022261.6"; transcript_id "ENSMUST00000022871.6"; gene_type "protein_coding"; gene_status "KNOWN"; gene_name "Sdc2"; transcript_type "protein_coding"; transcript_status "KNOWN"; transcript_name "Sdc2-201"; exon_number "2"; exon_id "ENSMUSE00000256039.1"; talon_gene "42979"; talon_transcript "110489"; talon_exon "571414"; ccdsid "CCDS27413.1"; exon_status "KNOWN"; level "2"; protein_id "ENSMUSP00000022871.5"; source "HAVANA"; tag "CCDS";
chr15	HAVANA	exon	33023649	33023785	.	+	.	gene_id "ENSMUSG00000022261.6"; transcript_id "ENSMUST00000022871.6"; gene_type "protein_coding"; gene_status "KNOWN"; gene_name "Sdc2"; transcript_type "protein_coding"; transcript_status "KNOWN"; transcript_name "Sdc2-201"; exon_number "3"; exon_id "ENSMUSE00000125096.1"; talon_gene "42979"; talon_transcript "110489"; talon_exon "571416"; ccdsid "CCDS27413.1"; exon_status "KNOWN"; level "2"; protein_id "ENSMUSP00000022871.5"; source "HAVANA"; tag "CCDS";
chr15	HAVANA	exon	33028047	33028182	.	+	.	gene_id "ENSMUSG00000022261.6"; transcript_id "ENSMUST00000022871.6"; gene_type "protein_coding"; gene_status "KNOWN"; gene_name "Sdc2"; transcript_type "protein_coding"; transcript_status "KNOWN"; transcript_name "Sdc2-201"; exon_number "4"; exon_id "ENSMUSE00000125095.1"; talon_gene "42979"; talon_transcript "110489"; talon_exon "571418"; ccdsid "CCDS27413.1"; exon_status "KNOWN"; level "2"; protein_id "ENSMUSP00000022871.5"; source "HAVANA"; tag "CCDS";
chr15	HAVANA	exon	33032377	33034935	.	+	.	gene_id "ENSMUSG00000022261.6"; transcript_id "ENSMUST00000022871.6"; gene_type "protein_coding"; gene_status "KNOWN"; gene_name "Sdc2"; transcript_type "protein_coding"; transcript_status "KNOWN"; transcript_name "Sdc2-201"; exon_number "5"; exon_id "ENSMUSE00000376593.4"; talon_gene "42979"; talon_transcript "110489"; talon_exon "571420"; ccdsid "CCDS27413.1"; exon_status "KNOWN"; level "2"; protein_id "ENSMUSP00000022871.5"; source "HAVANA"; tag "CCDS";
chr15	HAVANA	gene	33083129	33594504	.	+	.	gene_id "ENSMUSG00000039007.10"; gene_name "Cpq"; gene_status "KNOWN"; gene_type "protein_coding"; talon_gene "42981"; havana_gene "OTTMUSG00000070215.1"; level "2";
chr15	HAVANA	transcript	33083129	33594552	.	+	.	gene_id "ENSMUSG00000039007.10"; transcript_id "ENSMUST00000042167.9"; gene_name "Cpq"; gene_status "KNOWN"; gene_type "protein_coding"; transcript_type "protein_coding"; transcript_status "KNOWN"; transcript_name "Cpq-201"; talon_gene "42981"; talon_transcript "110492"; ccdsid "CCDS27414.1"; havana_transcript "OTTMUST00000169931.1"; level "2"; protein_id "ENSMUSP00000039046.9"; source "HAVANA"; tag "CCDS"; transcript_support_level "1";
chr15	HAVANA	exon	33083129	33083322	.	+	.	gene_id "ENSMUSG00000039007.10"; transcript_id "ENSMUST00000042167.9"; gene_type "protein_coding"; gene_status "KNOWN"; gene_name "Cpq"; transcript_type "protein_coding"; transcript_status "KNOWN"; transcript_name "Cpq-201"; exon_number "1"; exon_id "ENSMUSE00000494310.6"; talon_gene "42981"; talon_transcript "110492"; talon_exon "571434"; ccdsid "CCDS27414.1"; exon_status "KNOWN"; level "2"; protein_id "ENSMUSP00000039046.9"; source "HAVANA"; tag "CCDS";
```
